## Supplementary material for "Significantly Improved Mouse and Rat Genome Annotation Using Sequence Read Archive RNA-seq Data": rat_SRA_ENSEMBL114.gtf: rat_SRA_ENSEMBL114.gtf (part 246 of 1073)

```
12	ENSEMBL114_rn	exon	40341604	40341680	0.359242162076343	+	.	gene_id "ENSRNOG00000001259"; transcript_id "ENSRNOG00000001259_tx_110"; exon_id "12_40341604_40341680_+"; exonnum "6"; txlen "4729";
12	ENSEMBL114_rn	exon	40341604	40341680	0.359242162076343	+	.	gene_id "ENSRNOG00000001259"; transcript_id "ENSRNOG00000001259_tx_111"; exon_id "12_40341604_40341680_+"; exonnum "6"; txlen "4750";
12	ENSEMBL114_rn	exon	40341604	40341680	0.27408445886875	+	.	gene_id "ENSRNOG00000001259"; transcript_id "ENSRNOG00000001259_tx_116"; exon_id "12_40341604_40341680_+"; exonnum "6"; txlen "4816";
12	ENSEMBL114_rn	exon	40341604	40341680	0.272892449530136	+	.	gene_id "ENSRNOG00000001259"; transcript_id "ENSRNOG00000001259_tx_117"; exon_id "12_40341604_40341680_+"; exonnum "7"; txlen "4661";
12	ENSEMBL114_rn	exon	40341604	40341680	0.272892449530136	+	.	gene_id "ENSRNOG00000001259"; transcript_id "ENSRNOG00000001259_tx_118"; exon_id "12_40341604_40341680_+"; exonnum "7"; txlen "4682";
12	ENSEMBL114_rn	exon	40341604	40341680	0.267220615837241	+	.	gene_id "ENSRNOG00000001259"; transcript_id "ENSRNOG00000001259_tx_119"; exon_id "12_40341604_40341680_+"; exonnum "7"; txlen "4965";
12	ENSEMBL114_rn	exon	40341604	40341680	6.34911682062615	+	.	gene_id "ENSRNOG00000001259"; transcript_id "ENSRNOG00000001259_tx_12"; exon_id "12_40341604_40341680_+"; exonnum "8"; txlen "5204";
12	ENSEMBL114_rn	exon	40341604	40341680	0.0126995375830136	+	.	gene_id "ENSRNOG00000001259"; transcript_id "ENSRNOG00000001259_tx_121"; exon_id "12_40341604_40341680_+"; exonnum "9"; txlen "5098";
12	ENSEMBL114_rn	exon	40341604	40341680	0.0126995375830136	+	.	gene_id "ENSRNOG00000001259"; transcript_id "ENSRNOG00000001259_tx_122"; exon_id "12_40341604_40341680_+"; exonnum "9"; txlen "5119";
12	ENSEMBL114_rn	exon	40341604	40341680	5.79676806197202	+	.	gene_id "ENSRNOG00000001259"; transcript_id "ENSRNOG00000001259_tx_13"; exon_id "12_40341604_40341680_+"; exonnum "7"; txlen "4837";
12	ENSEMBL114_rn	exon	40341604	40341680	5.79676806197202	+	.	gene_id "ENSRNOG00000001259"; transcript_id "ENSRNOG00000001259_tx_14"; exon_id "12_40341604_40341680_+"; exonnum "7"; txlen "4858";
12	ENSEMBL114_rn	exon	40341604	40341680	5.64370441151157	+	.	gene_id "ENSRNOG00000001259"; transcript_id "ENSRNOG00000001259_tx_15"; exon_id "12_40341604_40341680_+"; exonnum "4"; txlen "4704";
12	ENSEMBL114_rn	exon	40341604	40341680	5.54743297857418	+	.	gene_id "ENSRNOG00000001259"; transcript_id "ENSRNOG00000001259_tx_16"; exon_id "12_40341604_40341680_+"; exonnum "4"; txlen "4725";
12	ENSEMBL114_rn	exon	40341604	40341680	5.23748656530354	+	.	gene_id "ENSRNOG00000001259"; transcript_id "ENSRNOG00000001259_tx_17"; exon_id "12_40341604_40341680_+"; exonnum "7"; txlen "5080";
12	ENSEMBL114_rn	exon	40341604	40341680	5.21944256856939	+	.	gene_id "ENSRNOG00000001259"; transcript_id "ENSRNOG00000001259_tx_18"; exon_id "12_40341604_40341680_+"; exonnum "7"; txlen "5059";
12	ENSEMBL114_rn	exon	40341604	40341680	4.49267098975717	+	.	gene_id "ENSRNOG00000001259"; transcript_id "ENSRNOG00000001259_tx_19"; exon_id "12_40341604_40341680_+"; exonnum "7"; txlen "5129";
12	ENSEMBL114_rn	exon	40341604	40341680	4.49267098975717	+	.	gene_id "ENSRNOG00000001259"; transcript_id "ENSRNOG00000001259_tx_20"; exon_id "12_40341604_40341680_+"; exonnum "7"; txlen "5150";
12	ENSEMBL114_rn	exon	40341604	40341680	3.58559655545125	+	.	gene_id "ENSRNOG00000001259"; transcript_id "ENSRNOG00000001259_tx_23"; exon_id "12_40341604_40341680_+"; exonnum "7"; txlen "4936";
12	ENSEMBL114_rn	exon	40341604	40341680	3.58559655545125	+	.	gene_id "ENSRNOG00000001259"; transcript_id "ENSRNOG00000001259_tx_24"; exon_id "12_40341604_40341680_+"; exonnum "7"; txlen "4957";
12	ENSEMBL114_rn	exon	40341604	40341680	3.54673787840963	+	.	gene_id "ENSRNOG00000001259"; transcript_id "ENSRNOG00000001259_tx_25"; exon_id "12_40341604_40341680_+"; exonnum "8"; txlen "4945";
12	ENSEMBL114_rn	exon	40341604	40341680	3.54673787840963	+	.	gene_id "ENSRNOG00000001259"; transcript_id "ENSRNOG00000001259_tx_26"; exon_id "12_40341604_40341680_+"; exonnum "8"; txlen "4966";
12	ENSEMBL114_rn	exon	40341604	40341680	2.40108789740926	+	.	gene_id "ENSRNOG00000001259"; transcript_id "ENSRNOG00000001259_tx_27"; exon_id "12_40341604_40341680_+"; exonnum "7"; txlen "4870";
12	ENSEMBL114_rn	exon	40341604	40341680	2.40108789740926	+	.	gene_id "ENSRNOG00000001259"; transcript_id "ENSRNOG00000001259_tx_28"; exon_id "12_40341604_40341680_+"; exonnum "7"; txlen "4891";
12	ENSEMBL114_rn	exon	40341604	40341680	2.08086080374198	+	.	gene_id "ENSRNOG00000001259"; transcript_id "ENSRNOG00000001259_tx_29"; exon_id "12_40341604_40341680_+"; exonnum "8"; txlen "5125";
12	ENSEMBL114_rn	exon	40341604	40341680	2.08086080374198	+	.	gene_id "ENSRNOG00000001259"; transcript_id "ENSRNOG00000001259_tx_30"; exon_id "12_40341604_40341680_+"; exonnum "8"; txlen "5146";
12	ENSEMBL114_rn	exon	40341604	40341680	1.92059123403575	+	.	gene_id "ENSRNOG00000001259"; transcript_id "ENSRNOG00000001259_tx_31"; exon_id "12_40341604_40341680_+"; exonnum "7"; txlen "5080";
12	ENSEMBL114_rn	exon	40341604	40341680	1.92059123403575	+	.	gene_id "ENSRNOG00000001259"; transcript_id "ENSRNOG00000001259_tx_32"; exon_id "12_40341604_40341680_+"; exonnum "7"; txlen "5101";
12	ENSEMBL114_rn	exon	40341604	40341680	1.52341002192856	+	.	gene_id "ENSRNOG00000001259"; transcript_id "ENSRNOG00000001259_tx_37"; exon_id "12_40341604_40341680_+"; exonnum "7"; txlen "4850";
12	ENSEMBL114_rn	exon	40341604	40341680	1.52341002192856	+	.	gene_id "ENSRNOG00000001259"; transcript_id "ENSRNOG00000001259_tx_38"; exon_id "12_40341604_40341680_+"; exonnum "7"; txlen "4871";
12	ENSEMBL114_rn	exon	40341604	40341680	1.21249403025003	+	.	gene_id "ENSRNOG00000001259"; transcript_id "ENSRNOG00000001259_tx_43"; exon_id "12_40341604_40341680_+"; exonnum "7"; txlen "4937";
12	ENSEMBL114_rn	exon	40341604	40341680	1.21249403025003	+	.	gene_id "ENSRNOG00000001259"; transcript_id "ENSRNOG00000001259_tx_44"; exon_id "12_40341604_40341680_+"; exonnum "7"; txlen "4958";
12	ENSEMBL114_rn	exon	40341604	40341680	15.5929720161929	+	.	gene_id "ENSRNOG00000001259"; transcript_id "ENSRNOG00000001259_tx_5"; exon_id "12_40341604_40341680_+"; exonnum "7"; txlen "4903";
12	ENSEMBL114_rn	exon	40341604	40341680	0.9663574675074	+	.	gene_id "ENSRNOG00000001259"; transcript_id "ENSRNOG00000001259_tx_54"; exon_id "12_40341604_40341680_+"; exonnum "6"; txlen "5050";
12	ENSEMBL114_rn	exon	40341604	40341680	0.9663574675074	+	.	gene_id "ENSRNOG00000001259"; transcript_id "ENSRNOG00000001259_tx_55"; exon_id "12_40341604_40341680_+"; exonnum "6"; txlen "5071";
12	ENSEMBL114_rn	exon	40341604	40341680	0.961344673460563	+	.	gene_id "ENSRNOG00000001259"; transcript_id "ENSRNOG00000001259_tx_56"; exon_id "12_40341604_40341680_+"; exonnum "7"; txlen "5125";
12	ENSEMBL114_rn	exon	40341604	40341680	0.961344673460563	+	.	gene_id "ENSRNOG00000001259"; transcript_id "ENSRNOG00000001259_tx_57"; exon_id "12_40341604_40341680_+"; exonnum "7"; txlen "5146";
12	ENSEMBL114_rn	exon	40341604	40341680	15.2381077444032	+	.	gene_id "ENSRNOG00000001259"; transcript_id "ENSRNOG00000001259_tx_6"; exon_id "12_40341604_40341680_+"; exonnum "7"; txlen "4924";
12	ENSEMBL114_rn	exon	40341604	40341680	0.745942864727249	+	.	gene_id "ENSRNOG00000001259"; transcript_id "ENSRNOG00000001259_tx_61"; exon_id "12_40341604_40341680_+"; exonnum "6"; txlen "4980";
12	ENSEMBL114_rn	exon	40341604	40341680	0.745942864727249	+	.	gene_id "ENSRNOG00000001259"; transcript_id "ENSRNOG00000001259_tx_62"; exon_id "12_40341604_40341680_+"; exonnum "6"; txlen "5001";
12	ENSEMBL114_rn	exon	40341604	40341680	0.741178681635581	+	.	gene_id "ENSRNOG00000001259"; transcript_id "ENSRNOG00000001259_tx_63"; exon_id "12_40341604_40341680_+"; exonnum "4"; txlen "4737";
12	ENSEMBL114_rn	exon	40341604	40341680	0.741178681635581	+	.	gene_id "ENSRNOG00000001259"; transcript_id "ENSRNOG00000001259_tx_64"; exon_id "12_40341604_40341680_+"; exonnum "4"; txlen "4758";
12	ENSEMBL114_rn	exon	40341604	40341680	0.738247290802397	+	.	gene_id "ENSRNOG00000001259"; transcript_id "ENSRNOG00000001259_tx_65"; exon_id "12_40341604_40341680_+"; exonnum "6"; txlen "4782";
12	ENSEMBL114_rn	exon	40341604	40341680	0.708701548100623	+	.	gene_id "ENSRNOG00000001259"; transcript_id "ENSRNOG00000001259_tx_66"; exon_id "12_40341604_40341680_+"; exonnum "7"; txlen "4883";
12	ENSEMBL114_rn	exon	40341604	40341680	0.708701548100623	+	.	gene_id "ENSRNOG00000001259"; transcript_id "ENSRNOG00000001259_tx_67"; exon_id "12_40341604_40341680_+"; exonnum "7"; txlen "4904";
12	ENSEMBL114_rn	exon	40341604	40341680	0.665306990239229	+	.	gene_id "ENSRNOG00000001259"; transcript_id "ENSRNOG00000001259_tx_68"; exon_id "12_40341604_40341680_+"; exonnum "7"; txlen "4791";
12	ENSEMBL114_rn	exon	40341604	40341680	0.665306990239229	+	.	gene_id "ENSRNOG00000001259"; transcript_id "ENSRNOG00000001259_tx_69"; exon_id "12_40341604_40341680_+"; exonnum "7"; txlen "4812";
12	ENSEMBL114_rn	exon	40341604	40341680	0.653598127632063	+	.	gene_id "ENSRNOG00000001259"; transcript_id "ENSRNOG00000001259_tx_70"; exon_id "12_40341604_40341680_+"; exonnum "6"; txlen "4803";
12	ENSEMBL114_rn	exon	40341604	40341680	0.6481453029369	+	.	gene_id "ENSRNOG00000001259"; transcript_id "ENSRNOG00000001259_tx_71"; exon_id "12_40341604_40341680_+"; exonnum "8"; txlen "4723";
12	ENSEMBL114_rn	exon	40341604	40341680	0.6481453029369	+	.	gene_id "ENSRNOG00000001259"; transcript_id "ENSRNOG00000001259_tx_72"; exon_id "12_40341604_40341680_+"; exonnum "8"; txlen "4744";
12	ENSEMBL114_rn	exon	40341604	40341680	0.608857351974731	+	.	gene_id "ENSRNOG00000001259"; transcript_id "ENSRNOG00000001259_tx_73"; exon_id "12_40341604_40341680_+"; exonnum "7"; txlen "4876";
12	ENSEMBL114_rn	exon	40341604	40341680	0.608857351974731	+	.	gene_id "ENSRNOG00000001259"; transcript_id "ENSRNOG00000001259_tx_74"; exon_id "12_40341604_40341680_+"; exonnum "7"; txlen "4897";
12	ENSEMBL114_rn	exon	40341604	40341680	0.595170361662255	+	.	gene_id "ENSRNOG00000001259"; transcript_id "ENSRNOG00000001259_tx_75"; exon_id "12_40341604_40341680_+"; exonnum "6"; txlen "4824";
12	ENSEMBL114_rn	exon	40341604	40341680	0.595170361662255	+	.	gene_id "ENSRNOG00000001259"; transcript_id "ENSRNOG00000001259_tx_76"; exon_id "12_40341604_40341680_+"; exonnum "6"; txlen "4845";
12	ENSEMBL114_rn	exon	40341604	40341680	0.571092348108077	+	.	gene_id "ENSRNOG00000001259"; transcript_id "ENSRNOG00000001259_tx_79"; exon_id "12_40341604_40341680_+"; exonnum "7"; txlen "4970";
12	ENSEMBL114_rn	exon	40341604	40341680	0.571092348108077	+	.	gene_id "ENSRNOG00000001259"; transcript_id "ENSRNOG00000001259_tx_80"; exon_id "12_40341604_40341680_+"; exonnum "7"; txlen "4991";
12	ENSEMBL114_rn	exon	40341604	40341680	0.5584203060052	+	.	gene_id "ENSRNOG00000001259"; transcript_id "ENSRNOG00000001259_tx_81"; exon_id "12_40341604_40341680_+"; exonnum "8"; txlen "5086";
12	ENSEMBL114_rn	exon	40341604	40341680	0.5584203060052	+	.	gene_id "ENSRNOG00000001259"; transcript_id "ENSRNOG00000001259_tx_82"; exon_id "12_40341604_40341680_+"; exonnum "8"; txlen "5107";
12	ENSEMBL114_rn	exon	40341604	40341680	0.544221577570014	+	.	gene_id "ENSRNOG00000001259"; transcript_id "ENSRNOG00000001259_tx_83"; exon_id "12_40341604_40341680_+"; exonnum "6"; txlen "4758";
12	ENSEMBL114_rn	exon	40341604	40341680	0.544221577570014	+	.	gene_id "ENSRNOG00000001259"; transcript_id "ENSRNOG00000001259_tx_84"; exon_id "12_40341604_40341680_+"; exonnum "6"; txlen "4779";
12	ENSEMBL114_rn	exon	40341604	40341680	0.505279623450492	+	.	gene_id "ENSRNOG00000001259"; transcript_id "ENSRNOG00000001259_tx_85"; exon_id "12_40341604_40341680_+"; exonnum "7"; txlen "4833";
12	ENSEMBL114_rn	exon	40341604	40341680	0.505279623450492	+	.	gene_id "ENSRNOG00000001259"; transcript_id "ENSRNOG00000001259_tx_86"; exon_id "12_40341604_40341680_+"; exonnum "7"; txlen "4854";
12	ENSEMBL114_rn	exon	40341604	40341680	0.473717021333474	+	.	gene_id "ENSRNOG00000001259"; transcript_id "ENSRNOG00000001259_tx_87"; exon_id "12_40341604_40341680_+"; exonnum "7"; txlen "5113";
12	ENSEMBL114_rn	exon	40341604	40341680	0.473717021333474	+	.	gene_id "ENSRNOG00000001259"; transcript_id "ENSRNOG00000001259_tx_88"; exon_id "12_40341604_40341680_+"; exonnum "7"; txlen "5134";
12	ENSEMBL114_rn	exon	40341604	40341680	0.466469924086261	+	.	gene_id "ENSRNOG00000001259"; transcript_id "ENSRNOG00000001259_tx_89"; exon_id "12_40341604_40341680_+"; exonnum "7"; txlen "4648";
12	ENSEMBL114_rn	exon	40341604	40341680	6.71258751252944	+	.	gene_id "ENSRNOG00000001259"; transcript_id "ENSRNOG00000001259_tx_9"; exon_id "12_40341604_40341680_+"; exonnum "8"; txlen "4912";
12	ENSEMBL114_rn	exon	40341604	40341680	0.466469924086261	+	.	gene_id "ENSRNOG00000001259"; transcript_id "ENSRNOG00000001259_tx_90"; exon_id "12_40341604_40341680_+"; exonnum "7"; txlen "4669";
12	ENSEMBL114_rn	exon	40341604	40341680	0.452715450027069	+	.	gene_id "ENSRNOG00000001259"; transcript_id "ENSRNOG00000001259_tx_93"; exon_id "12_40341604_40341680_+"; exonnum "7"; txlen "4866";
12	ENSEMBL114_rn	exon	40341604	40341680	0.452715450027069	+	.	gene_id "ENSRNOG00000001259"; transcript_id "ENSRNOG00000001259_tx_94"; exon_id "12_40341604_40341680_+"; exonnum "7"; txlen "4887";
12	ENSEMBL114_rn	exon	40341604	40341680	0.410853287312144	+	.	gene_id "ENSRNOG00000001259"; transcript_id "ENSRNOG00000001259_tx_99"; exon_id "12_40341604_40341680_+"; exonnum "7"; txlen "4870";
12	ensembl	exon	40342376	40342442	0	+	.	gene_id "ENSRNOG00000001259"; gene_version "9"; transcript_id "ENSRNOT00000132609"; transcript_version "1"; exon_number "6"; gene_name "Cux2"; gene_source "ensembl"; gene_biotype "protein_coding"; transcript_name "Cux2-202"; transcript_source "ensembl"; transcript_biotype "protein_coding"; exon_id "ENSRNOE00000507543"; exon_version "1";
12	ensembl	CDS	40342376	40342442	0	+	2	gene_id "ENSRNOG00000001259"; gene_version "9"; transcript_id "ENSRNOT00000132609"; transcript_version "1"; exon_number "6"; gene_name "Cux2"; gene_source "ensembl"; gene_biotype "protein_coding"; transcript_name "Cux2-202"; transcript_source "ensembl"; transcript_biotype "protein_coding"; protein_id "ENSRNOP00000105858"; protein_version "1";
12	ensembl	exon	40342376	40342442	0	+	.	gene_id "ENSRNOG00000001259"; gene_version "9"; transcript_id "ENSRNOT00000159839"; transcript_version "1"; exon_number "8"; gene_name "Cux2"; gene_source "ensembl"; gene_biotype "protein_coding"; transcript_name "Cux2-203"; transcript_source "ensembl"; transcript_biotype "protein_coding"; exon_id "ENSRNOE00000507543"; exon_version "1";
12	ensembl	CDS	40342376	40342442	0	+	2	gene_id "ENSRNOG00000001259"; gene_version "9"; transcript_id "ENSRNOT00000159839"; transcript_version "1"; exon_number "8"; gene_name "Cux2"; gene_source "ensembl"; gene_biotype "protein_coding"; transcript_name "Cux2-203"; transcript_source "ensembl"; transcript_biotype "protein_coding"; protein_id "ENSRNOP00000108400"; protein_version "1";
12	ensembl	exon	40342376	40342442	0	+	.	gene_id "ENSRNOG00000001259"; gene_version "9"; transcript_id "ENSRNOT00000001697"; transcript_version "9"; exon_number "9"; gene_name "Cux2"; gene_source "ensembl"; gene_biotype "protein_coding"; transcript_name "Cux2-201"; transcript_source "ensembl"; transcript_biotype "protein_coding"; exon_id "ENSRNOE00000507543"; exon_version "1";
12	ensembl	CDS	40342376	40342442	0	+	2	gene_id "ENSRNOG00000001259"; gene_version "9"; transcript_id "ENSRNOT00000001697"; transcript_version "9"; exon_number "9"; gene_name "Cux2"; gene_source "ensembl"; gene_biotype "protein_coding"; transcript_name "Cux2-201"; transcript_source "ensembl"; transcript_biotype "protein_coding"; protein_id "ENSRNOP00000001697"; protein_version "8";
12	ensembl	exon	40342376	40342442	0	+	.	gene_id "ENSRNOG00000001259"; gene_version "9"; transcript_id "ENSRNOT00000164301"; transcript_version "1"; exon_number "8"; gene_name "Cux2"; gene_source "ensembl"; gene_biotype "protein_coding"; transcript_name "Cux2-204"; transcript_source "ensembl"; transcript_biotype "protein_coding"; exon_id "ENSRNOE00000507543"; exon_version "1"; tag "Ensembl_canonical";
12	ensembl	CDS	40342376	40342442	0	+	2	gene_id "ENSRNOG00000001259"; gene_version "9"; transcript_id "ENSRNOT00000164301"; transcript_version "1"; exon_number "8"; gene_name "Cux2"; gene_source "ensembl"; gene_biotype "protein_coding"; transcript_name "Cux2-204"; transcript_source "ensembl"; transcript_biotype "protein_coding"; protein_id "ENSRNOP00000100533"; protein_version "1"; tag "Ensembl_canonical";
12	ensembl	exon	40342376	40342442	0	+	.	gene_id "ENSRNOG00000001259"; gene_version "9"; transcript_id "ENSRNOT00000172779"; transcript_version "1"; exon_number "8"; gene_name "Cux2"; gene_source "ensembl"; gene_biotype "protein_coding"; transcript_name "Cux2-205"; transcript_source "ensembl"; transcript_biotype "protein_coding"; exon_id "ENSRNOE00000507543"; exon_version "1";
12	ensembl	CDS	40342376	40342442	0	+	2	gene_id "ENSRNOG00000001259"; gene_version "9"; transcript_id "ENSRNOT00000172779"; transcript_version "1"; exon_number "8"; gene_name "Cux2"; gene_source "ensembl"; gene_biotype "protein_coding"; transcript_name "Cux2-205"; transcript_source "ensembl"; transcript_biotype "protein_coding"; protein_id "ENSRNOP00000106645"; protein_version "1";
12	ensembl	exon	40342376	40342442	0	+	.	gene_id "ENSRNOG00000001259"; gene_version "9"; transcript_id "ENSRNOT00000173895"; transcript_version "1"; exon_number "9"; gene_name "Cux2"; gene_source "ensembl"; gene_biotype "protein_coding"; transcript_name "Cux2-206"; transcript_source "ensembl"; transcript_biotype "protein_coding"; exon_id "ENSRNOE00000507543"; exon_version "1";
12	ensembl	CDS	40342376	40342442	0	+	2	gene_id "ENSRNOG00000001259"; gene_version "9"; transcript_id "ENSRNOT00000173895"; transcript_version "1"; exon_number "9"; gene_name "Cux2"; gene_source "ensembl"; gene_biotype "protein_coding"; transcript_name "Cux2-206"; transcript_source "ensembl"; transcript_biotype "protein_coding"; protein_id "ENSRNOP00000098742"; protein_version "1";
12	ENSEMBL114_rn	exon	40342376	40342442	6.71258751252944	+	.	gene_id "ENSRNOG00000001259"; transcript_id "ENSRNOG00000001259_tx_10"; exon_id "12_40342376_40342442_+"; exonnum "9"; txlen "4933";
12	ENSEMBL114_rn	exon	40342376	40342442	0.410853287312144	+	.	gene_id "ENSRNOG00000001259"; transcript_id "ENSRNOG00000001259_tx_100"; exon_id "12_40342376_40342442_+"; exonnum "8"; txlen "4891";
12	ENSEMBL114_rn	exon	40342376	40342442	0.399574629787336	+	.	gene_id "ENSRNOG00000001259"; transcript_id "ENSRNOG00000001259_tx_101"; exon_id "12_40342376_40342442_+"; exonnum "7"; txlen "4716";
12	ENSEMBL114_rn	exon	40342376	40342442	0.383040837286164	+	.	gene_id "ENSRNOG00000001259"; transcript_id "ENSRNOG00000001259_tx_102"; exon_id "12_40342376_40342442_+"; exonnum "7"; txlen "4938";
12	ENSEMBL114_rn	exon	40342376	40342442	0.383040837286164	+	.	gene_id "ENSRNOG00000001259"; transcript_id "ENSRNOG00000001259_tx_103"; exon_id "12_40342376_40342442_+"; exonnum "7"; txlen "4959";
12	ENSEMBL114_rn	exon	40342376	40342442	0.383040837286164	+	.	gene_id "ENSRNOG00000001259"; transcript_id "ENSRNOG00000001259_tx_104"; exon_id "12_40342376_40342442_+"; exonnum "8"; txlen "5083";
12	ENSEMBL114_rn	exon	40342376	40342442	0.383040837286164	+	.	gene_id "ENSRNOG00000001259"; transcript_id "ENSRNOG00000001259_tx_105"; exon_id "12_40342376_40342442_+"; exonnum "8"; txlen "5104";
12	ENSEMBL114_rn	exon	40342376	40342442	0.372918704749095	+	.	gene_id "ENSRNOG00000001259"; transcript_id "ENSRNOG00000001259_tx_106"; exon_id "12_40342376_40342442_+"; exonnum "8"; txlen "4940";
12	ENSEMBL114_rn	exon	40342376	40342442	0.372918704749095	+	.	gene_id "ENSRNOG00000001259"; transcript_id "ENSRNOG00000001259_tx_107"; exon_id "12_40342376_40342442_+"; exonnum "8"; txlen "4961";
12	ENSEMBL114_rn	exon	40342376	40342442	0.372918704749095	+	.	gene_id "ENSRNOG00000001259"; transcript_id "ENSRNOG00000001259_tx_108"; exon_id "12_40342376_40342442_+"; exonnum "9"; txlen "5015";
12	ENSEMBL114_rn	exon	40342376	40342442	0.372918704749095	+	.	gene_id "ENSRNOG00000001259"; transcript_id "ENSRNOG00000001259_tx_109"; exon_id "12_40342376_40342442_+"; exonnum "9"; txlen "5036";
12	ENSEMBL114_rn	exon	40342376	40342442	6.37063081673225	+	.	gene_id "ENSRNOG00000001259"; transcript_id "ENSRNOG00000001259_tx_11"; exon_id "12_40342376_40342442_+"; exonnum "9"; txlen "5225";
12	ENSEMBL114_rn	exon	40342376	40342442	0.359242162076343	+	.	gene_id "ENSRNOG00000001259"; transcript_id "ENSRNOG00000001259_tx_110"; exon_id "12_40342376_40342442_+"; exonnum "7"; txlen "4729";
12	ENSEMBL114_rn	exon	40342376	40342442	0.359242162076343	+	.	gene_id "ENSRNOG00000001259"; transcript_id "ENSRNOG00000001259_tx_111"; exon_id "12_40342376_40342442_+"; exonnum "7"; txlen "4750";
12	ENSEMBL114_rn	exon	40342376	40342442	0.27408445886875	+	.	gene_id "ENSRNOG00000001259"; transcript_id "ENSRNOG00000001259_tx_116"; exon_id "12_40342376_40342442_+"; exonnum "7"; txlen "4816";
12	ENSEMBL114_rn	exon	40342376	40342442	0.272892449530136	+	.	gene_id "ENSRNOG00000001259"; transcript_id "ENSRNOG00000001259_tx_117"; exon_id "12_40342376_40342442_+"; exonnum "8"; txlen "4661";
12	ENSEMBL114_rn	exon	40342376	40342442	0.272892449530136	+	.	gene_id "ENSRNOG00000001259"; transcript_id "ENSRNOG00000001259_tx_118"; exon_id "12_40342376_40342442_+"; exonnum "8"; txlen "4682";
12	ENSEMBL114_rn	exon	40342376	40342442	0.267220615837241	+	.	gene_id "ENSRNOG00000001259"; transcript_id "ENSRNOG00000001259_tx_119"; exon_id "12_40342376_40342442_+"; exonnum "8"; txlen "4965";
12	ENSEMBL114_rn	exon	40342376	40342442	6.34911682062615	+	.	gene_id "ENSRNOG00000001259"; transcript_id "ENSRNOG00000001259_tx_12"; exon_id "12_40342376_40342442_+"; exonnum "9"; txlen "5204";
12	ENSEMBL114_rn	exon	40342376	40342442	0.0126995375830136	+	.	gene_id "ENSRNOG00000001259"; transcript_id "ENSRNOG00000001259_tx_121"; exon_id "12_40342376_40342442_+"; exonnum "10"; txlen "5098";
12	ENSEMBL114_rn	exon	40342376	40342442	0.0126995375830136	+	.	gene_id "ENSRNOG00000001259"; transcript_id "ENSRNOG00000001259_tx_122"; exon_id "12_40342376_40342442_+"; exonnum "10"; txlen "5119";
12	ENSEMBL114_rn	exon	40342376	40342442	5.79676806197202	+	.	gene_id "ENSRNOG00000001259"; transcript_id "ENSRNOG00000001259_tx_13"; exon_id "12_40342376_40342442_+"; exonnum "8"; txlen "4837";
12	ENSEMBL114_rn	exon	40342376	40342442	5.79676806197202	+	.	gene_id "ENSRNOG00000001259"; transcript_id "ENSRNOG00000001259_tx_14"; exon_id "12_40342376_40342442_+"; exonnum "8"; txlen "4858";
12	ENSEMBL114_rn	exon	40342376	40342442	5.64370441151157	+	.	gene_id "ENSRNOG00000001259"; transcript_id "ENSRNOG00000001259_tx_15"; exon_id "12_40342376_40342442_+"; exonnum "5"; txlen "4704";
12	ENSEMBL114_rn	exon	40342376	40342442	5.54743297857418	+	.	gene_id "ENSRNOG00000001259"; transcript_id "ENSRNOG00000001259_tx_16"; exon_id "12_40342376_40342442_+"; exonnum "5"; txlen "4725";
12	ENSEMBL114_rn	exon	40342376	40342442	5.23748656530354	+	.	gene_id "ENSRNOG00000001259"; transcript_id "ENSRNOG00000001259_tx_17"; exon_id "12_40342376_40342442_+"; exonnum "8"; txlen "5080";
12	ENSEMBL114_rn	exon	40342376	40342442	5.21944256856939	+	.	gene_id "ENSRNOG00000001259"; transcript_id "ENSRNOG00000001259_tx_18"; exon_id "12_40342376_40342442_+"; exonnum "8"; txlen "5059";
12	ENSEMBL114_rn	exon	40342376	40342442	4.49267098975717	+	.	gene_id "ENSRNOG00000001259"; transcript_id "ENSRNOG00000001259_tx_19"; exon_id "12_40342376_40342442_+"; exonnum "8"; txlen "5129";
12	ENSEMBL114_rn	exon	40342376	40342442	4.49267098975717	+	.	gene_id "ENSRNOG00000001259"; transcript_id "ENSRNOG00000001259_tx_20"; exon_id "12_40342376_40342442_+"; exonnum "8"; txlen "5150";
12	ENSEMBL114_rn	exon	40342376	40342442	3.58559655545125	+	.	gene_id "ENSRNOG00000001259"; transcript_id "ENSRNOG00000001259_tx_23"; exon_id "12_40342376_40342442_+"; exonnum "8"; txlen "4936";
12	ENSEMBL114_rn	exon	40342376	40342442	3.58559655545125	+	.	gene_id "ENSRNOG00000001259"; transcript_id "ENSRNOG00000001259_tx_24"; exon_id "12_40342376_40342442_+"; exonnum "8"; txlen "4957";
12	ENSEMBL114_rn	exon	40342376	40342442	3.54673787840963	+	.	gene_id "ENSRNOG00000001259"; transcript_id "ENSRNOG00000001259_tx_25"; exon_id "12_40342376_40342442_+"; exonnum "9"; txlen "4945";
12	ENSEMBL114_rn	exon	40342376	40342442	3.54673787840963	+	.	gene_id "ENSRNOG00000001259"; transcript_id "ENSRNOG00000001259_tx_26"; exon_id "12_40342376_40342442_+"; exonnum "9"; txlen "4966";
12	ENSEMBL114_rn	exon	40342376	40342442	2.40108789740926	+	.	gene_id "ENSRNOG00000001259"; transcript_id "ENSRNOG00000001259_tx_27"; exon_id "12_40342376_40342442_+"; exonnum "8"; txlen "4870";
12	ENSEMBL114_rn	exon	40342376	40342442	2.40108789740926	+	.	gene_id "ENSRNOG00000001259"; transcript_id "ENSRNOG00000001259_tx_28"; exon_id "12_40342376_40342442_+"; exonnum "8"; txlen "4891";
12	ENSEMBL114_rn	exon	40342376	40342442	2.08086080374198	+	.	gene_id "ENSRNOG00000001259"; transcript_id "ENSRNOG00000001259_tx_29"; exon_id "12_40342376_40342442_+"; exonnum "9"; txlen "5125";
12	ENSEMBL114_rn	exon	40342376	40342442	2.08086080374198	+	.	gene_id "ENSRNOG00000001259"; transcript_id "ENSRNOG00000001259_tx_30"; exon_id "12_40342376_40342442_+"; exonnum "9"; txlen "5146";
12	ENSEMBL114_rn	exon	40342376	40342442	1.92059123403575	+	.	gene_id "ENSRNOG00000001259"; transcript_id "ENSRNOG00000001259_tx_31"; exon_id "12_40342376_40342442_+"; exonnum "8"; txlen "5080";
12	ENSEMBL114_rn	exon	40342376	40342442	1.92059123403575	+	.	gene_id "ENSRNOG00000001259"; transcript_id "ENSRNOG00000001259_tx_32"; exon_id "12_40342376_40342442_+"; exonnum "8"; txlen "5101";
12	ENSEMBL114_rn	exon	40342376	40342442	1.52341002192856	+	.	gene_id "ENSRNOG00000001259"; transcript_id "ENSRNOG00000001259_tx_37"; exon_id "12_40342376_40342442_+"; exonnum "8"; txlen "4850";
12	ENSEMBL114_rn	exon	40342376	40342442	1.52341002192856	+	.	gene_id "ENSRNOG00000001259"; transcript_id "ENSRNOG00000001259_tx_38"; exon_id "12_40342376_40342442_+"; exonnum "8"; txlen "4871";
12	ENSEMBL114_rn	exon	40342376	40342442	1.21249403025003	+	.	gene_id "ENSRNOG00000001259"; transcript_id "ENSRNOG00000001259_tx_43"; exon_id "12_40342376_40342442_+"; exonnum "8"; txlen "4937";
12	ENSEMBL114_rn	exon	40342376	40342442	1.21249403025003	+	.	gene_id "ENSRNOG00000001259"; transcript_id "ENSRNOG00000001259_tx_44"; exon_id "12_40342376_40342442_+"; exonnum "8"; txlen "4958";
12	ENSEMBL114_rn	exon	40342376	40342442	15.5929720161929	+	.	gene_id "ENSRNOG00000001259"; transcript_id "ENSRNOG00000001259_tx_5"; exon_id "12_40342376_40342442_+"; exonnum "8"; txlen "4903";
12	ENSEMBL114_rn	exon	40342376	40342442	0.9663574675074	+	.	gene_id "ENSRNOG00000001259"; transcript_id "ENSRNOG00000001259_tx_54"; exon_id "12_40342376_40342442_+"; exonnum "7"; txlen "5050";
12	ENSEMBL114_rn	exon	40342376	40342442	0.9663574675074	+	.	gene_id "ENSRNOG00000001259"; transcript_id "ENSRNOG00000001259_tx_55"; exon_id "12_40342376_40342442_+"; exonnum "7"; txlen "5071";
12	ENSEMBL114_rn	exon	40342376	40342442	0.961344673460563	+	.	gene_id "ENSRNOG00000001259"; transcript_id "ENSRNOG00000001259_tx_56"; exon_id "12_40342376_40342442_+"; exonnum "8"; txlen "5125";
12	ENSEMBL114_rn	exon	40342376	40342442	0.961344673460563	+	.	gene_id "ENSRNOG00000001259"; transcript_id "ENSRNOG00000001259_tx_57"; exon_id "12_40342376_40342442_+"; exonnum "8"; txlen "5146";
12	ENSEMBL114_rn	exon	40342376	40342442	15.2381077444032	+	.	gene_id "ENSRNOG00000001259"; transcript_id "ENSRNOG00000001259_tx_6"; exon_id "12_40342376_40342442_+"; exonnum "8"; txlen "4924";
12	ENSEMBL114_rn	exon	40342376	40342442	0.745942864727249	+	.	gene_id "ENSRNOG00000001259"; transcript_id "ENSRNOG00000001259_tx_61"; exon_id "12_40342376_40342442_+"; exonnum "7"; txlen "4980";
12	ENSEMBL114_rn	exon	40342376	40342442	0.745942864727249	+	.	gene_id "ENSRNOG00000001259"; transcript_id "ENSRNOG00000001259_tx_62"; exon_id "12_40342376_40342442_+"; exonnum "7"; txlen "5001";
12	ENSEMBL114_rn	exon	40342376	40342442	0.741178681635581	+	.	gene_id "ENSRNOG00000001259"; transcript_id "ENSRNOG00000001259_tx_63"; exon_id "12_40342376_40342442_+"; exonnum "5"; txlen "4737";
12	ENSEMBL114_rn	exon	40342376	40342442	0.741178681635581	+	.	gene_id "ENSRNOG00000001259"; transcript_id "ENSRNOG00000001259_tx_64"; exon_id "12_40342376_40342442_+"; exonnum "5"; txlen "4758";
12	ENSEMBL114_rn	exon	40342376	40342442	0.738247290802397	+	.	gene_id "ENSRNOG00000001259"; transcript_id "ENSRNOG00000001259_tx_65"; exon_id "12_40342376_40342442_+"; exonnum "7"; txlen "4782";
12	ENSEMBL114_rn	exon	40342376	40342442	0.708701548100623	+	.	gene_id "ENSRNOG00000001259"; transcript_id "ENSRNOG00000001259_tx_66"; exon_id "12_40342376_40342442_+"; exonnum "8"; txlen "4883";
12	ENSEMBL114_rn	exon	40342376	40342442	0.708701548100623	+	.	gene_id "ENSRNOG00000001259"; transcript_id "ENSRNOG00000001259_tx_67"; exon_id "12_40342376_40342442_+"; exonnum "8"; txlen "4904";
12	ENSEMBL114_rn	exon	40342376	40342442	0.665306990239229	+	.	gene_id "ENSRNOG00000001259"; transcript_id "ENSRNOG00000001259_tx_68"; exon_id "12_40342376_40342442_+"; exonnum "8"; txlen "4791";
12	ENSEMBL114_rn	exon	40342376	40342442	0.665306990239229	+	.	gene_id "ENSRNOG00000001259"; transcript_id "ENSRNOG00000001259_tx_69"; exon_id "12_40342376_40342442_+"; exonnum "8"; txlen "4812";
12	ENSEMBL114_rn	exon	40342376	40342442	0.653598127632063	+	.	gene_id "ENSRNOG00000001259"; transcript_id "ENSRNOG00000001259_tx_70"; exon_id "12_40342376_40342442_+"; exonnum "7"; txlen "4803";
12	ENSEMBL114_rn	exon	40342376	40342442	0.6481453029369	+	.	gene_id "ENSRNOG00000001259"; transcript_id "ENSRNOG00000001259_tx_71"; exon_id "12_40342376_40342442_+"; exonnum "9"; txlen "4723";
12	ENSEMBL114_rn	exon	40342376	40342442	0.6481453029369	+	.	gene_id "ENSRNOG00000001259"; transcript_id "ENSRNOG00000001259_tx_72"; exon_id "12_40342376_40342442_+"; exonnum "9"; txlen "4744";
12	ENSEMBL114_rn	exon	40342376	40342442	0.608857351974731	+	.	gene_id "ENSRNOG00000001259"; transcript_id "ENSRNOG00000001259_tx_73"; exon_id "12_40342376_40342442_+"; exonnum "8"; txlen "4876";
12	ENSEMBL114_rn	exon	40342376	40342442	0.608857351974731	+	.	gene_id "ENSRNOG00000001259"; transcript_id "ENSRNOG00000001259_tx_74"; exon_id "12_40342376_40342442_+"; exonnum "8"; txlen "4897";
12	ENSEMBL114_rn	exon	40342376	40342442	0.595170361662255	+	.	gene_id "ENSRNOG00000001259"; transcript_id "ENSRNOG00000001259_tx_75"; exon_id "12_40342376_40342442_+"; exonnum "7"; txlen "4824";
12	ENSEMBL114_rn	exon	40342376	40342442	0.595170361662255	+	.	gene_id "ENSRNOG00000001259"; transcript_id "ENSRNOG00000001259_tx_76"; exon_id "12_40342376_40342442_+"; exonnum "7"; txlen "4845";
12	ENSEMBL114_rn	exon	40342376	40342442	0.571092348108077	+	.	gene_id "ENSRNOG00000001259"; transcript_id "ENSRNOG00000001259_tx_79"; exon_id "12_40342376_40342442_+"; exonnum "8"; txlen "4970";
12	ENSEMBL114_rn	exon	40342376	40342442	0.571092348108077	+	.	gene_id "ENSRNOG00000001259"; transcript_id "ENSRNOG00000001259_tx_80"; exon_id "12_40342376_40342442_+"; exonnum "8"; txlen "4991";
12	ENSEMBL114_rn	exon	40342376	40342442	0.5584203060052	+	.	gene_id "ENSRNOG00000001259"; transcript_id "ENSRNOG00000001259_tx_81"; exon_id "12_40342376_40342442_+"; exonnum "9"; txlen "5086";
12	ENSEMBL114_rn	exon	40342376	40342442	0.5584203060052	+	.	gene_id "ENSRNOG00000001259"; transcript_id "ENSRNOG00000001259_tx_82"; exon_id "12_40342376_40342442_+"; exonnum "9"; txlen "5107";
12	ENSEMBL114_rn	exon	40342376	40342442	0.544221577570014	+	.	gene_id "ENSRNOG00000001259"; transcript_id "ENSRNOG00000001259_tx_83"; exon_id "12_40342376_40342442_+"; exonnum "7"; txlen "4758";
12	ENSEMBL114_rn	exon	40342376	40342442	0.544221577570014	+	.	gene_id "ENSRNOG00000001259"; transcript_id "ENSRNOG00000001259_tx_84"; exon_id "12_40342376_40342442_+"; exonnum "7"; txlen "4779";
12	ENSEMBL114_rn	exon	40342376	40342442	0.505279623450492	+	.	gene_id "ENSRNOG00000001259"; transcript_id "ENSRNOG00000001259_tx_85"; exon_id "12_40342376_40342442_+"; exonnum "8"; txlen "4833";
12	ENSEMBL114_rn	exon	40342376	40342442	0.505279623450492	+	.	gene_id "ENSRNOG00000001259"; transcript_id "ENSRNOG00000001259_tx_86"; exon_id "12_40342376_40342442_+"; exonnum "8"; txlen "4854";
12	ENSEMBL114_rn	exon	40342376	40342442	0.473717021333474	+	.	gene_id "ENSRNOG00000001259"; transcript_id "ENSRNOG00000001259_tx_87"; exon_id "12_40342376_40342442_+"; exonnum "8"; txlen "5113";
12	ENSEMBL114_rn	exon	40342376	40342442	0.473717021333474	+	.	gene_id "ENSRNOG00000001259"; transcript_id "ENSRNOG00000001259_tx_88"; exon_id "12_40342376_40342442_+"; exonnum "8"; txlen "5134";
12	ENSEMBL114_rn	exon	40342376	40342442	0.466469924086261	+	.	gene_id "ENSRNOG00000001259"; transcript_id "ENSRNOG00000001259_tx_89"; exon_id "12_40342376_40342442_+"; exonnum "8"; txlen "4648";
12	ENSEMBL114_rn	exon	40342376	40342442	6.71258751252944	+	.	gene_id "ENSRNOG00000001259"; transcript_id "ENSRNOG00000001259_tx_9"; exon_id "12_40342376_40342442_+"; exonnum "9"; txlen "4912";
12	ENSEMBL114_rn	exon	40342376	40342442	0.466469924086261	+	.	gene_id "ENSRNOG00000001259"; transcript_id "ENSRNOG00000001259_tx_90"; exon_id "12_40342376_40342442_+"; exonnum "8"; txlen "4669";
12	ENSEMBL114_rn	exon	40342376	40342442	0.452715450027069	+	.	gene_id "ENSRNOG00000001259"; transcript_id "ENSRNOG00000001259_tx_93"; exon_id "12_40342376_40342442_+"; exonnum "8"; txlen "4866";
12	ENSEMBL114_rn	exon	40342376	40342442	0.452715450027069	+	.	gene_id "ENSRNOG00000001259"; transcript_id "ENSRNOG00000001259_tx_94"; exon_id "12_40342376_40342442_+"; exonnum "8"; txlen "4887";
12	ENSEMBL114_rn	exon	40342376	40342442	0.410853287312144	+	.	gene_id "ENSRNOG00000001259"; transcript_id "ENSRNOG00000001259_tx_99"; exon_id "12_40342376_40342442_+"; exonnum "8"; txlen "4870";
12	ensembl	exon	40343668	40343716	0	+	.	gene_id "ENSRNOG00000001259"; gene_version "9"; transcript_id "ENSRNOT00000132609"; transcript_version "1"; exon_number "7"; gene_name "Cux2"; gene_source "ensembl"; gene_biotype "protein_coding"; transcript_name "Cux2-202"; transcript_source "ensembl"; transcript_biotype "protein_coding"; exon_id "ENSRNOE00000011658"; exon_version "2";
12	ensembl	CDS	40343668	40343716	0	+	1	gene_id "ENSRNOG00000001259"; gene_version "9"; transcript_id "ENSRNOT00000132609"; transcript_version "1"; exon_number "7"; gene_name "Cux2"; gene_source "ensembl"; gene_biotype "protein_coding"; transcript_name "Cux2-202"; transcript_source "ensembl"; transcript_biotype "protein_coding"; protein_id "ENSRNOP00000105858"; protein_version "1";
12	ensembl	exon	40343668	40343716	0	+	.	gene_id "ENSRNOG00000001259"; gene_version "9"; transcript_id "ENSRNOT00000159839"; transcript_version "1"; exon_number "9"; gene_name "Cux2"; gene_source "ensembl"; gene_biotype "protein_coding"; transcript_name "Cux2-203"; transcript_source "ensembl"; transcript_biotype "protein_coding"; exon_id "ENSRNOE00000011658"; exon_version "2";
12	ensembl	CDS	40343668	40343716	0	+	1	gene_id "ENSRNOG00000001259"; gene_version "9"; transcript_id "ENSRNOT00000159839"; transcript_version "1"; exon_number "9"; gene_name "Cux2"; gene_source "ensembl"; gene_biotype "protein_coding"; transcript_name "Cux2-203"; transcript_source "ensembl"; transcript_biotype "protein_coding"; protein_id "ENSRNOP00000108400"; protein_version "1";
12	ensembl	exon	40343668	40343716	0	+	.	gene_id "ENSRNOG00000001259"; gene_version "9"; transcript_id "ENSRNOT00000001697"; transcript_version "9"; exon_number "10"; gene_name "Cux2"; gene_source "ensembl"; gene_biotype "protein_coding"; transcript_name "Cux2-201"; transcript_source "ensembl"; transcript_biotype "protein_coding"; exon_id "ENSRNOE00000011658"; exon_version "2";
12	ensembl	CDS	40343668	40343716	0	+	1	gene_id "ENSRNOG00000001259"; gene_version "9"; transcript_id "ENSRNOT00000001697"; transcript_version "9"; exon_number "10"; gene_name "Cux2"; gene_source "ensembl"; gene_biotype "protein_coding"; transcript_name "Cux2-201"; transcript_source "ensembl"; transcript_biotype "protein_coding"; protein_id "ENSRNOP00000001697"; protein_version "8";
12	ensembl	exon	40343668	40343716	0	+	.	gene_id "ENSRNOG00000001259"; gene_version "9"; transcript_id "ENSRNOT00000164301"; transcript_version "1"; exon_number "9"; gene_name "Cux2"; gene_source "ensembl"; gene_biotype "protein_coding"; transcript_name "Cux2-204"; transcript_source "ensembl"; transcript_biotype "protein_coding"; exon_id "ENSRNOE00000011658"; exon_version "2"; tag "Ensembl_canonical";
12	ensembl	CDS	40343668	40343716	0	+	1	gene_id "ENSRNOG00000001259"; gene_version "9"; transcript_id "ENSRNOT00000164301"; transcript_version "1"; exon_number "9"; gene_name "Cux2"; gene_source "ensembl"; gene_biotype "protein_coding"; transcript_name "Cux2-204"; transcript_source "ensembl"; transcript_biotype "protein_coding"; protein_id "ENSRNOP00000100533"; protein_version "1"; tag "Ensembl_canonical";
12	ensembl	exon	40343668	40343716	0	+	.	gene_id "ENSRNOG00000001259"; gene_version "9"; transcript_id "ENSRNOT00000172779"; transcript_version "1"; exon_number "9"; gene_name "Cux2"; gene_source "ensembl"; gene_biotype "protein_coding"; transcript_name "Cux2-205"; transcript_source "ensembl"; transcript_biotype "protein_coding"; exon_id "ENSRNOE00000011658"; exon_version "2";
12	ensembl	CDS	40343668	40343716	0	+	1	gene_id "ENSRNOG00000001259"; gene_version "9"; transcript_id "ENSRNOT00000172779"; transcript_version "1"; exon_number "9"; gene_name "Cux2"; gene_source "ensembl"; gene_biotype "protein_coding"; transcript_name "Cux2-205"; transcript_source "ensembl"; transcript_biotype "protein_coding"; protein_id "ENSRNOP00000106645"; protein_version "1";
12	ensembl	exon	40343668	40343716	0	+	.	gene_id "ENSRNOG00000001259"; gene_version "9"; transcript_id "ENSRNOT00000173895"; transcript_version "1"; exon_number "10"; gene_name "Cux2"; gene_source "ensembl"; gene_biotype "protein_coding"; transcript_name "Cux2-206"; transcript_source "ensembl"; transcript_biotype "protein_coding"; exon_id "ENSRNOE00000011658"; exon_version "2";
12	ensembl	CDS	40343668	40343716	0	+	1	gene_id "ENSRNOG00000001259"; gene_version "9"; transcript_id "ENSRNOT00000173895"; transcript_version "1"; exon_number "10"; gene_name "Cux2"; gene_source "ensembl"; gene_biotype "protein_coding"; transcript_name "Cux2-206"; transcript_source "ensembl"; transcript_biotype "protein_coding"; protein_id "ENSRNOP00000098742"; protein_version "1";
12	ENSEMBL114_rn	exon	40343668	40343716	6.71258751252944	+	.	gene_id "ENSRNOG00000001259"; transcript_id "ENSRNOG00000001259_tx_10"; exon_id "12_40343668_40343716_+"; exonnum "10"; txlen "4933";
12	ENSEMBL114_rn	exon	40343668	40343716	0.410853287312144	+	.	gene_id "ENSRNOG00000001259"; transcript_id "ENSRNOG00000001259_tx_100"; exon_id "12_40343668_40343716_+"; exonnum "9"; txlen "4891";
12	ENSEMBL114_rn	exon	40343668	40343716	0.399574629787336	+	.	gene_id "ENSRNOG00000001259"; transcript_id "ENSRNOG00000001259_tx_101"; exon_id "12_40343668_40343716_+"; exonnum "8"; txlen "4716";
12	ENSEMBL114_rn	exon	40343668	40343716	0.383040837286164	+	.	gene_id "ENSRNOG00000001259"; transcript_id "ENSRNOG00000001259_tx_102"; exon_id "12_40343668_40343716_+"; exonnum "8"; txlen "4938";
12	ENSEMBL114_rn	exon	40343668	40343716	0.383040837286164	+	.	gene_id "ENSRNOG00000001259"; transcript_id "ENSRNOG00000001259_tx_103"; exon_id "12_40343668_40343716_+"; exonnum "8"; txlen "4959";
12	ENSEMBL114_rn	exon	40343668	40343716	0.383040837286164	+	.	gene_id "ENSRNOG00000001259"; transcript_id "ENSRNOG00000001259_tx_104"; exon_id "12_40343668_40343716_+"; exonnum "9"; txlen "5083";
12	ENSEMBL114_rn	exon	40343668	40343716	0.383040837286164	+	.	gene_id "ENSRNOG00000001259"; transcript_id "ENSRNOG00000001259_tx_105"; exon_id "12_40343668_40343716_+"; exonnum "9"; txlen "5104";
12	ENSEMBL114_rn	exon	40343668	40343716	0.372918704749095	+	.	gene_id "ENSRNOG00000001259"; transcript_id "ENSRNOG00000001259_tx_106"; exon_id "12_40343668_40343716_+"; exonnum "9"; txlen "4940";
12	ENSEMBL114_rn	exon	40343668	40343716	0.372918704749095	+	.	gene_id "ENSRNOG00000001259"; transcript_id "ENSRNOG00000001259_tx_107"; exon_id "12_40343668_40343716_+"; exonnum "9"; txlen "4961";
12	ENSEMBL114_rn	exon	40343668	40343716	0.372918704749095	+	.	gene_id "ENSRNOG00000001259"; transcript_id "ENSRNOG00000001259_tx_108"; exon_id "12_40343668_40343716_+"; exonnum "10"; txlen "5015";
12	ENSEMBL114_rn	exon	40343668	40343716	0.372918704749095	+	.	gene_id "ENSRNOG00000001259"; transcript_id "ENSRNOG00000001259_tx_109"; exon_id "12_40343668_40343716_+"; exonnum "10"; txlen "5036";
12	ENSEMBL114_rn	exon	40343668	40343716	6.37063081673225	+	.	gene_id "ENSRNOG00000001259"; transcript_id "ENSRNOG00000001259_tx_11"; exon_id "12_40343668_40343716_+"; exonnum "10"; txlen "5225";
12	ENSEMBL114_rn	exon	40343668	40343716	0.359242162076343	+	.	gene_id "ENSRNOG00000001259"; transcript_id "ENSRNOG00000001259_tx_110"; exon_id "12_40343668_40343716_+"; exonnum "8"; txlen "4729";
12	ENSEMBL114_rn	exon	40343668	40343716	0.359242162076343	+	.	gene_id "ENSRNOG00000001259"; transcript_id "ENSRNOG00000001259_tx_111"; exon_id "12_40343668_40343716_+"; exonnum "8"; txlen "4750";
12	ENSEMBL114_rn	exon	40343668	40343716	0.27408445886875	+	.	gene_id "ENSRNOG00000001259"; transcript_id "ENSRNOG00000001259_tx_116"; exon_id "12_40343668_40343716_+"; exonnum "8"; txlen "4816";
12	ENSEMBL114_rn	exon	40343668	40343716	0.272892449530136	+	.	gene_id "ENSRNOG00000001259"; transcript_id "ENSRNOG00000001259_tx_117"; exon_id "12_40343668_40343716_+"; exonnum "9"; txlen "4661";
12	ENSEMBL114_rn	exon	40343668	40343716	0.272892449530136	+	.	gene_id "ENSRNOG00000001259"; transcript_id "ENSRNOG00000001259_tx_118"; exon_id "12_40343668_40343716_+"; exonnum "9"; txlen "4682";
12	ENSEMBL114_rn	exon	40343668	40343716	0.267220615837241	+	.	gene_id "ENSRNOG00000001259"; transcript_id "ENSRNOG00000001259_tx_119"; exon_id "12_40343668_40343716_+"; exonnum "9"; txlen "4965";
12	ENSEMBL114_rn	exon	40343668	40343716	6.34911682062615	+	.	gene_id "ENSRNOG00000001259"; transcript_id "ENSRNOG00000001259_tx_12"; exon_id "12_40343668_40343716_+"; exonnum "10"; txlen "5204";
12	ENSEMBL114_rn	exon	40343668	40343716	0.0126995375830136	+	.	gene_id "ENSRNOG00000001259"; transcript_id "ENSRNOG00000001259_tx_121"; exon_id "12_40343668_40343716_+"; exonnum "11"; txlen "5098";
12	ENSEMBL114_rn	exon	40343668	40343716	0.0126995375830136	+	.	gene_id "ENSRNOG00000001259"; transcript_id "ENSRNOG00000001259_tx_122"; exon_id "12_40343668_40343716_+"; exonnum "11"; txlen "5119";
12	ENSEMBL114_rn	exon	40343668	40343716	5.79676806197202	+	.	gene_id "ENSRNOG00000001259"; transcript_id "ENSRNOG00000001259_tx_13"; exon_id "12_40343668_40343716_+"; exonnum "9"; txlen "4837";
12	ENSEMBL114_rn	exon	40343668	40343716	5.79676806197202	+	.	gene_id "ENSRNOG00000001259"; transcript_id "ENSRNOG00000001259_tx_14"; exon_id "12_40343668_40343716_+"; exonnum "9"; txlen "4858";
12	ENSEMBL114_rn	exon	40343668	40343716	5.64370441151157	+	.	gene_id "ENSRNOG00000001259"; transcript_id "ENSRNOG00000001259_tx_15"; exon_id "12_40343668_40343716_+"; exonnum "6"; txlen "4704";
12	ENSEMBL114_rn	exon	40343668	40343716	5.54743297857418	+	.	gene_id "ENSRNOG00000001259"; transcript_id "ENSRNOG00000001259_tx_16"; exon_id "12_40343668_40343716_+"; exonnum "6"; txlen "4725";
12	ENSEMBL114_rn	exon	40343668	40343716	5.23748656530354	+	.	gene_id "ENSRNOG00000001259"; transcript_id "ENSRNOG00000001259_tx_17"; exon_id "12_40343668_40343716_+"; exonnum "9"; txlen "5080";
12	ENSEMBL114_rn	exon	40343668	40343716	5.21944256856939	+	.	gene_id "ENSRNOG00000001259"; transcript_id "ENSRNOG00000001259_tx_18"; exon_id "12_40343668_40343716_+"; exonnum "9"; txlen "5059";
12	ENSEMBL114_rn	exon	40343668	40343716	4.49267098975717	+	.	gene_id "ENSRNOG00000001259"; transcript_id "ENSRNOG00000001259_tx_19"; exon_id "12_40343668_40343716_+"; exonnum "9"; txlen "5129";
12	ENSEMBL114_rn	exon	40343668	40343716	4.49267098975717	+	.	gene_id "ENSRNOG00000001259"; transcript_id "ENSRNOG00000001259_tx_20"; exon_id "12_40343668_40343716_+"; exonnum "9"; txlen "5150";
12	ENSEMBL114_rn	exon	40343668	40343716	3.58559655545125	+	.	gene_id "ENSRNOG00000001259"; transcript_id "ENSRNOG00000001259_tx_23"; exon_id "12_40343668_40343716_+"; exonnum "9"; txlen "4936";
12	ENSEMBL114_rn	exon	40343668	40343716	3.58559655545125	+	.	gene_id "ENSRNOG00000001259"; transcript_id "ENSRNOG00000001259_tx_24"; exon_id "12_40343668_40343716_+"; exonnum "9"; txlen "4957";
12	ENSEMBL114_rn	exon	40343668	40343716	3.54673787840963	+	.	gene_id "ENSRNOG00000001259"; transcript_id "ENSRNOG00000001259_tx_25"; exon_id "12_40343668_40343716_+"; exonnum "10"; txlen "4945";
12	ENSEMBL114_rn	exon	40343668	40343716	3.54673787840963	+	.	gene_id "ENSRNOG00000001259"; transcript_id "ENSRNOG00000001259_tx_26"; exon_id "12_40343668_40343716_+"; exonnum "10"; txlen "4966";
12	ENSEMBL114_rn	exon	40343668	40343716	2.40108789740926	+	.	gene_id "ENSRNOG00000001259"; transcript_id "ENSRNOG00000001259_tx_27"; exon_id "12_40343668_40343716_+"; exonnum "9"; txlen "4870";
12	ENSEMBL114_rn	exon	40343668	40343716	2.40108789740926	+	.	gene_id "ENSRNOG00000001259"; transcript_id "ENSRNOG00000001259_tx_28"; exon_id "12_40343668_40343716_+"; exonnum "9"; txlen "4891";
12	ENSEMBL114_rn	exon	40343668	40343716	2.08086080374198	+	.	gene_id "ENSRNOG00000001259"; transcript_id "ENSRNOG00000001259_tx_29"; exon_id "12_40343668_40343716_+"; exonnum "10"; txlen "5125";
12	ENSEMBL114_rn	exon	40343668	40343716	2.08086080374198	+	.	gene_id "ENSRNOG00000001259"; transcript_id "ENSRNOG00000001259_tx_30"; exon_id "12_40343668_40343716_+"; exonnum "10"; txlen "5146";
12	ENSEMBL114_rn	exon	40343668	40343716	1.92059123403575	+	.	gene_id "ENSRNOG00000001259"; transcript_id "ENSRNOG00000001259_tx_31"; exon_id "12_40343668_40343716_+"; exonnum "9"; txlen "5080";
12	ENSEMBL114_rn	exon	40343668	40343716	1.92059123403575	+	.	gene_id "ENSRNOG00000001259"; transcript_id "ENSRNOG00000001259_tx_32"; exon_id "12_40343668_40343716_+"; exonnum "9"; txlen "5101";
12	ENSEMBL114_rn	exon	40343668	40343716	1.52341002192856	+	.	gene_id "ENSRNOG00000001259"; transcript_id "ENSRNOG00000001259_tx_37"; exon_id "12_40343668_40343716_+"; exonnum "9"; txlen "4850";
12	ENSEMBL114_rn	exon	40343668	40343716	1.52341002192856	+	.	gene_id "ENSRNOG00000001259"; transcript_id "ENSRNOG00000001259_tx_38"; exon_id "12_40343668_40343716_+"; exonnum "9"; txlen "4871";
12	ENSEMBL114_rn	exon	40343668	40343716	1.21249403025003	+	.	gene_id "ENSRNOG00000001259"; transcript_id "ENSRNOG00000001259_tx_43"; exon_id "12_40343668_40343716_+"; exonnum "9"; txlen "4937";
12	ENSEMBL114_rn	exon	40343668	40343716	1.21249403025003	+	.	gene_id "ENSRNOG00000001259"; transcript_id "ENSRNOG00000001259_tx_44"; exon_id "12_40343668_40343716_+"; exonnum "9"; txlen "4958";
12	ENSEMBL114_rn	exon	40343668	40343716	15.5929720161929	+	.	gene_id "ENSRNOG00000001259"; transcript_id "ENSRNOG00000001259_tx_5"; exon_id "12_40343668_40343716_+"; exonnum "9"; txlen "4903";
12	ENSEMBL114_rn	exon	40343668	40343716	0.9663574675074	+	.	gene_id "ENSRNOG00000001259"; transcript_id "ENSRNOG00000001259_tx_54"; exon_id "12_40343668_40343716_+"; exonnum "8"; txlen "5050";
12	ENSEMBL114_rn	exon	40343668	40343716	0.9663574675074	+	.	gene_id "ENSRNOG00000001259"; transcript_id "ENSRNOG00000001259_tx_55"; exon_id "12_40343668_40343716_+"; exonnum "8"; txlen "5071";
12	ENSEMBL114_rn	exon	40343668	40343716	0.961344673460563	+	.	gene_id "ENSRNOG00000001259"; transcript_id "ENSRNOG00000001259_tx_56"; exon_id "12_40343668_40343716_+"; exonnum "9"; txlen "5125";
12	ENSEMBL114_rn	exon	40343668	40343716	0.961344673460563	+	.	gene_id "ENSRNOG00000001259"; transcript_id "ENSRNOG00000001259_tx_57"; exon_id "12_40343668_40343716_+"; exonnum "9"; txlen "5146";
12	ENSEMBL114_rn	exon	40343668	40343716	15.2381077444032	+	.	gene_id "ENSRNOG00000001259"; transcript_id "ENSRNOG00000001259_tx_6"; exon_id "12_40343668_40343716_+"; exonnum "9"; txlen "4924";
12	ENSEMBL114_rn	exon	40343668	40343716	0.745942864727249	+	.	gene_id "ENSRNOG00000001259"; transcript_id "ENSRNOG00000001259_tx_61"; exon_id "12_40343668_40343716_+"; exonnum "8"; txlen "4980";
12	ENSEMBL114_rn	exon	40343668	40343716	0.745942864727249	+	.	gene_id "ENSRNOG00000001259"; transcript_id "ENSRNOG00000001259_tx_62"; exon_id "12_40343668_40343716_+"; exonnum "8"; txlen "5001";
12	ENSEMBL114_rn	exon	40343668	40343716	0.741178681635581	+	.	gene_id "ENSRNOG00000001259"; transcript_id "ENSRNOG00000001259_tx_63"; exon_id "12_40343668_40343716_+"; exonnum "6"; txlen "4737";
12	ENSEMBL114_rn	exon	40343668	40343716	0.741178681635581	+	.	gene_id "ENSRNOG00000001259"; transcript_id "ENSRNOG00000001259_tx_64"; exon_id "12_40343668_40343716_+"; exonnum "6"; txlen "4758";
12	ENSEMBL114_rn	exon	40343668	40343716	0.738247290802397	+	.	gene_id "ENSRNOG00000001259"; transcript_id "ENSRNOG00000001259_tx_65"; exon_id "12_40343668_40343716_+"; exonnum "8"; txlen "4782";
12	ENSEMBL114_rn	exon	40343668	40343716	0.708701548100623	+	.	gene_id "ENSRNOG00000001259"; transcript_id "ENSRNOG00000001259_tx_66"; exon_id "12_40343668_40343716_+"; exonnum "9"; txlen "4883";
12	ENSEMBL114_rn	exon	40343668	40343716	0.708701548100623	+	.	gene_id "ENSRNOG00000001259"; transcript_id "ENSRNOG00000001259_tx_67"; exon_id "12_40343668_40343716_+"; exonnum "9"; txlen "4904";
12	ENSEMBL114_rn	exon	40343668	40343716	0.665306990239229	+	.	gene_id "ENSRNOG00000001259"; transcript_id "ENSRNOG00000001259_tx_68"; exon_id "12_40343668_40343716_+"; exonnum "9"; txlen "4791";
12	ENSEMBL114_rn	exon	40343668	40343716	0.665306990239229	+	.	gene_id "ENSRNOG00000001259"; transcript_id "ENSRNOG00000001259_tx_69"; exon_id "12_40343668_40343716_+"; exonnum "9"; txlen "4812";
12	ENSEMBL114_rn	exon	40343668	40343716	0.653598127632063	+	.	gene_id "ENSRNOG00000001259"; transcript_id "ENSRNOG00000001259_tx_70"; exon_id "12_40343668_40343716_+"; exonnum "8"; txlen "4803";
12	ENSEMBL114_rn	exon	40343668	40343716	0.6481453029369	+	.	gene_id "ENSRNOG00000001259"; transcript_id "ENSRNOG00000001259_tx_71"; exon_id "12_40343668_40343716_+"; exonnum "10"; txlen "4723";
12	ENSEMBL114_rn	exon	40343668	40343716	0.6481453029369	+	.	gene_id "ENSRNOG00000001259"; transcript_id "ENSRNOG00000001259_tx_72"; exon_id "12_40343668_40343716_+"; exonnum "10"; txlen "4744";
12	ENSEMBL114_rn	exon	40343668	40343716	0.608857351974731	+	.	gene_id "ENSRNOG00000001259"; transcript_id "ENSRNOG00000001259_tx_73"; exon_id "12_40343668_40343716_+"; exonnum "9"; txlen "4876";
12	ENSEMBL114_rn	exon	40343668	40343716	0.608857351974731	+	.	gene_id "ENSRNOG00000001259"; transcript_id "ENSRNOG00000001259_tx_74"; exon_id "12_40343668_40343716_+"; exonnum "9"; txlen "4897";
12	ENSEMBL114_rn	exon	40343668	40343716	0.595170361662255	+	.	gene_id "ENSRNOG00000001259"; transcript_id "ENSRNOG00000001259_tx_75"; exon_id "12_40343668_40343716_+"; exonnum "8"; txlen "4824";
12	ENSEMBL114_rn	exon	40343668	40343716	0.595170361662255	+	.	gene_id "ENSRNOG00000001259"; transcript_id "ENSRNOG00000001259_tx_76"; exon_id "12_40343668_40343716_+"; exonnum "8"; txlen "4845";
12	ENSEMBL114_rn	exon	40343668	40343716	0.571092348108077	+	.	gene_id "ENSRNOG00000001259"; transcript_id "ENSRNOG00000001259_tx_79"; exon_id "12_40343668_40343716_+"; exonnum "9"; txlen "4970";
12	ENSEMBL114_rn	exon	40343668	40343716	0.571092348108077	+	.	gene_id "ENSRNOG00000001259"; transcript_id "ENSRNOG00000001259_tx_80"; exon_id "12_40343668_40343716_+"; exonnum "9"; txlen "4991";
12	ENSEMBL114_rn	exon	40343668	40343716	0.5584203060052	+	.	gene_id "ENSRNOG00000001259"; transcript_id "ENSRNOG00000001259_tx_81"; exon_id "12_40343668_40343716_+"; exonnum "10"; txlen "5086";
12	ENSEMBL114_rn	exon	40343668	40343716	0.5584203060052	+	.	gene_id "ENSRNOG00000001259"; transcript_id "ENSRNOG00000001259_tx_82"; exon_id "12_40343668_40343716_+"; exonnum "10"; txlen "5107";
12	ENSEMBL114_rn	exon	40343668	40343716	0.544221577570014	+	.	gene_id "ENSRNOG00000001259"; transcript_id "ENSRNOG00000001259_tx_83"; exon_id "12_40343668_40343716_+"; exonnum "8"; txlen "4758";
12	ENSEMBL114_rn	exon	40343668	40343716	0.544221577570014	+	.	gene_id "ENSRNOG00000001259"; transcript_id "ENSRNOG00000001259_tx_84"; exon_id "12_40343668_40343716_+"; exonnum "8"; txlen "4779";
12	ENSEMBL114_rn	exon	40343668	40343716	0.505279623450492	+	.	gene_id "ENSRNOG00000001259"; transcript_id "ENSRNOG00000001259_tx_85"; exon_id "12_40343668_40343716_+"; exonnum "9"; txlen "4833";
12	ENSEMBL114_rn	exon	40343668	40343716	0.505279623450492	+	.	gene_id "ENSRNOG00000001259"; transcript_id "ENSRNOG00000001259_tx_86"; exon_id "12_40343668_40343716_+"; exonnum "9"; txlen "4854";
12	ENSEMBL114_rn	exon	40343668	40343716	0.473717021333474	+	.	gene_id "ENSRNOG00000001259"; transcript_id "ENSRNOG00000001259_tx_87"; exon_id "12_40343668_40343716_+"; exonnum "9"; txlen "5113";
12	ENSEMBL114_rn	exon	40343668	40343716	0.473717021333474	+	.	gene_id "ENSRNOG00000001259"; transcript_id "ENSRNOG00000001259_tx_88"; exon_id "12_40343668_40343716_+"; exonnum "9"; txlen "5134";
12	ENSEMBL114_rn	exon	40343668	40343716	0.466469924086261	+	.	gene_id "ENSRNOG00000001259"; transcript_id "ENSRNOG00000001259_tx_89"; exon_id "12_40343668_40343716_+"; exonnum "9"; txlen "4648";
12	ENSEMBL114_rn	exon	40343668	40343716	6.71258751252944	+	.	gene_id "ENSRNOG00000001259"; transcript_id "ENSRNOG00000001259_tx_9"; exon_id "12_40343668_40343716_+"; exonnum "10"; txlen "4912";
12	ENSEMBL114_rn	exon	40343668	40343716	0.466469924086261	+	.	gene_id "ENSRNOG00000001259"; transcript_id "ENSRNOG00000001259_tx_90"; exon_id "12_40343668_40343716_+"; exonnum "9"; txlen "4669";
12	ENSEMBL114_rn	exon	40343668	40343716	0.452715450027069	+	.	gene_id "ENSRNOG00000001259"; transcript_id "ENSRNOG00000001259_tx_93"; exon_id "12_40343668_40343716_+"; exonnum "9"; txlen "4866";
12	ENSEMBL114_rn	exon	40343668	40343716	0.452715450027069	+	.	gene_id "ENSRNOG00000001259"; transcript_id "ENSRNOG00000001259_tx_94"; exon_id "12_40343668_40343716_+"; exonnum "9"; txlen "4887";
12	ENSEMBL114_rn	exon	40343668	40343716	0.410853287312144	+	.	gene_id "ENSRNOG00000001259"; transcript_id "ENSRNOG00000001259_tx_99"; exon_id "12_40343668_40343716_+"; exonnum "9"; txlen "4870";
12	ensembl	exon	40346775	40346879	0	+	.	gene_id "ENSRNOG00000001259"; gene_version "9"; transcript_id "ENSRNOT00000132609"; transcript_version "1"; exon_number "8"; gene_name "Cux2"; gene_source "ensembl"; gene_biotype "protein_coding"; transcript_name "Cux2-202"; transcript_source "ensembl"; transcript_biotype "protein_coding"; exon_id "ENSRNOE00000487223"; exon_version "1";
12	ensembl	CDS	40346775	40346879	0	+	0	gene_id "ENSRNOG00000001259"; gene_version "9"; transcript_id "ENSRNOT00000132609"; transcript_version "1"; exon_number "8"; gene_name "Cux2"; gene_source "ensembl"; gene_biotype "protein_coding"; transcript_name "Cux2-202"; transcript_source "ensembl"; transcript_biotype "protein_coding"; protein_id "ENSRNOP00000105858"; protein_version "1";
12	ensembl	exon	40346775	40346879	0	+	.	gene_id "ENSRNOG00000001259"; gene_version "9"; transcript_id "ENSRNOT00000159839"; transcript_version "1"; exon_number "10"; gene_name "Cux2"; gene_source "ensembl"; gene_biotype "protein_coding"; transcript_name "Cux2-203"; transcript_source "ensembl"; transcript_biotype "protein_coding"; exon_id "ENSRNOE00000487223"; exon_version "1";
12	ensembl	CDS	40346775	40346879	0	+	0	gene_id "ENSRNOG00000001259"; gene_version "9"; transcript_id "ENSRNOT00000159839"; transcript_version "1"; exon_number "10"; gene_name "Cux2"; gene_source "ensembl"; gene_biotype "protein_coding"; transcript_name "Cux2-203"; transcript_source "ensembl"; transcript_biotype "protein_coding"; protein_id "ENSRNOP00000108400"; protein_version "1";
12	ensembl	exon	40346775	40346879	0	+	.	gene_id "ENSRNOG00000001259"; gene_version "9"; transcript_id "ENSRNOT00000001697"; transcript_version "9"; exon_number "11"; gene_name "Cux2"; gene_source "ensembl"; gene_biotype "protein_coding"; transcript_name "Cux2-201"; transcript_source "ensembl"; transcript_biotype "protein_coding"; exon_id "ENSRNOE00000487223"; exon_version "1";
12	ensembl	CDS	40346775	40346879	0	+	0	gene_id "ENSRNOG00000001259"; gene_version "9"; transcript_id "ENSRNOT00000001697"; transcript_version "9"; exon_number "11"; gene_name "Cux2"; gene_source "ensembl"; gene_biotype "protein_coding"; transcript_name "Cux2-201"; transcript_source "ensembl"; transcript_biotype "protein_coding"; protein_id "ENSRNOP00000001697"; protein_version "8";
12	ensembl	exon	40346775	40346879	0	+	.	gene_id "ENSRNOG00000001259"; gene_version "9"; transcript_id "ENSRNOT00000164301"; transcript_version "1"; exon_number "10"; gene_name "Cux2"; gene_source "ensembl"; gene_biotype "protein_coding"; transcript_name "Cux2-204"; transcript_source "ensembl"; transcript_biotype "protein_coding"; exon_id "ENSRNOE00000487223"; exon_version "1"; tag "Ensembl_canonical";
12	ensembl	CDS	40346775	40346879	0	+	0	gene_id "ENSRNOG00000001259"; gene_version "9"; transcript_id "ENSRNOT00000164301"; transcript_version "1"; exon_number "10"; gene_name "Cux2"; gene_source "ensembl"; gene_biotype "protein_coding"; transcript_name "Cux2-204"; transcript_source "ensembl"; transcript_biotype "protein_coding"; protein_id "ENSRNOP00000100533"; protein_version "1"; tag "Ensembl_canonical";
12	ensembl	exon	40346775	40346879	0	+	.	gene_id "ENSRNOG00000001259"; gene_version "9"; transcript_id "ENSRNOT00000172779"; transcript_version "1"; exon_number "10"; gene_name "Cux2"; gene_source "ensembl"; gene_biotype "protein_coding"; transcript_name "Cux2-205"; transcript_source "ensembl"; transcript_biotype "protein_coding"; exon_id "ENSRNOE00000487223"; exon_version "1";
12	ensembl	CDS	40346775	40346879	0	+	0	gene_id "ENSRNOG00000001259"; gene_version "9"; transcript_id "ENSRNOT00000172779"; transcript_version "1"; exon_number "10"; gene_name "Cux2"; gene_source "ensembl"; gene_biotype "protein_coding"; transcript_name "Cux2-205"; transcript_source "ensembl"; transcript_biotype "protein_coding"; protein_id "ENSRNOP00000106645"; protein_version "1";
12	ensembl	exon	40346775	40346879	0	+	.	gene_id "ENSRNOG00000001259"; gene_version "9"; transcript_id "ENSRNOT00000173895"; transcript_version "1"; exon_number "11"; gene_name "Cux2"; gene_source "ensembl"; gene_biotype "protein_coding"; transcript_name "Cux2-206"; transcript_source "ensembl"; transcript_biotype "protein_coding"; exon_id "ENSRNOE00000487223"; exon_version "1";
12	ensembl	CDS	40346775	40346879	0	+	0	gene_id "ENSRNOG00000001259"; gene_version "9"; transcript_id "ENSRNOT00000173895"; transcript_version "1"; exon_number "11"; gene_name "Cux2"; gene_source "ensembl"; gene_biotype "protein_coding"; transcript_name "Cux2-206"; transcript_source "ensembl"; transcript_biotype "protein_coding"; protein_id "ENSRNOP00000098742"; protein_version "1";
12	ENSEMBL114_rn	exon	40346775	40346879	6.71258751252944	+	.	gene_id "ENSRNOG00000001259"; transcript_id "ENSRNOG00000001259_tx_10"; exon_id "12_40346775_40346879_+"; exonnum "11"; txlen "4933";
12	ENSEMBL114_rn	exon	40346775	40346879	0.410853287312144	+	.	gene_id "ENSRNOG00000001259"; transcript_id "ENSRNOG00000001259_tx_100"; exon_id "12_40346775_40346879_+"; exonnum "10"; txlen "4891";
12	ENSEMBL114_rn	exon	40346775	40346879	0.399574629787336	+	.	gene_id "ENSRNOG00000001259"; transcript_id "ENSRNOG00000001259_tx_101"; exon_id "12_40346775_40346879_+"; exonnum "9"; txlen "4716";
12	ENSEMBL114_rn	exon	40346775	40346879	0.383040837286164	+	.	gene_id "ENSRNOG00000001259"; transcript_id "ENSRNOG00000001259_tx_102"; exon_id "12_40346775_40346879_+"; exonnum "9"; txlen "4938";
12	ENSEMBL114_rn	exon	40346775	40346879	0.383040837286164	+	.	gene_id "ENSRNOG00000001259"; transcript_id "ENSRNOG00000001259_tx_103"; exon_id "12_40346775_40346879_+"; exonnum "9"; txlen "4959";
12	ENSEMBL114_rn	exon	40346775	40346879	0.383040837286164	+	.	gene_id "ENSRNOG00000001259"; transcript_id "ENSRNOG00000001259_tx_104"; exon_id "12_40346775_40346879_+"; exonnum "10"; txlen "5083";
12	ENSEMBL114_rn	exon	40346775	40346879	0.383040837286164	+	.	gene_id "ENSRNOG00000001259"; transcript_id "ENSRNOG00000001259_tx_105"; exon_id "12_40346775_40346879_+"; exonnum "10"; txlen "5104";
12	ENSEMBL114_rn	exon	40346775	40346879	0.372918704749095	+	.	gene_id "ENSRNOG00000001259"; transcript_id "ENSRNOG00000001259_tx_106"; exon_id "12_40346775_40346879_+"; exonnum "10"; txlen "4940";
12	ENSEMBL114_rn	exon	40346775	40346879	0.372918704749095	+	.	gene_id "ENSRNOG00000001259"; transcript_id "ENSRNOG00000001259_tx_107"; exon_id "12_40346775_40346879_+"; exonnum "10"; txlen "4961";
12	ENSEMBL114_rn	exon	40346775	40346879	0.372918704749095	+	.	gene_id "ENSRNOG00000001259"; transcript_id "ENSRNOG00000001259_tx_108"; exon_id "12_40346775_40346879_+"; exonnum "11"; txlen "5015";
12	ENSEMBL114_rn	exon	40346775	40346879	0.372918704749095	+	.	gene_id "ENSRNOG00000001259"; transcript_id "ENSRNOG00000001259_tx_109"; exon_id "12_40346775_40346879_+"; exonnum "11"; txlen "5036";
12	ENSEMBL114_rn	exon	40346775	40346879	6.37063081673225	+	.	gene_id "ENSRNOG00000001259"; transcript_id "ENSRNOG00000001259_tx_11"; exon_id "12_40346775_40346879_+"; exonnum "11"; txlen "5225";
12	ENSEMBL114_rn	exon	40346775	40346879	0.359242162076343	+	.	gene_id "ENSRNOG00000001259"; transcript_id "ENSRNOG00000001259_tx_110"; exon_id "12_40346775_40346879_+"; exonnum "9"; txlen "4729";
12	ENSEMBL114_rn	exon	40346775	40346879	0.359242162076343	+	.	gene_id "ENSRNOG00000001259"; transcript_id "ENSRNOG00000001259_tx_111"; exon_id "12_40346775_40346879_+"; exonnum "9"; txlen "4750";
12	ENSEMBL114_rn	exon	40346775	40346879	0.27408445886875	+	.	gene_id "ENSRNOG00000001259"; transcript_id "ENSRNOG00000001259_tx_116"; exon_id "12_40346775_40346879_+"; exonnum "9"; txlen "4816";
12	ENSEMBL114_rn	exon	40346775	40346879	0.272892449530136	+	.	gene_id "ENSRNOG00000001259"; transcript_id "ENSRNOG00000001259_tx_117"; exon_id "12_40346775_40346879_+"; exonnum "10"; txlen "4661";
12	ENSEMBL114_rn	exon	40346775	40346879	0.272892449530136	+	.	gene_id "ENSRNOG00000001259"; transcript_id "ENSRNOG00000001259_tx_118"; exon_id "12_40346775_40346879_+"; exonnum "10"; txlen "4682";
12	ENSEMBL114_rn	exon	40346775	40346879	0.267220615837241	+	.	gene_id "ENSRNOG00000001259"; transcript_id "ENSRNOG00000001259_tx_119"; exon_id "12_40346775_40346879_+"; exonnum "10"; txlen "4965";
12	ENSEMBL114_rn	exon	40346775	40346879	6.34911682062615	+	.	gene_id "ENSRNOG00000001259"; transcript_id "ENSRNOG00000001259_tx_12"; exon_id "12_40346775_40346879_+"; exonnum "11"; txlen "5204";
12	ENSEMBL114_rn	exon	40346775	40346879	0.0126995375830136	+	.	gene_id "ENSRNOG00000001259"; transcript_id "ENSRNOG00000001259_tx_121"; exon_id "12_40346775_40346879_+"; exonnum "12"; txlen "5098";
12	ENSEMBL114_rn	exon	40346775	40346879	0.0126995375830136	+	.	gene_id "ENSRNOG00000001259"; transcript_id "ENSRNOG00000001259_tx_122"; exon_id "12_40346775_40346879_+"; exonnum "12"; txlen "5119";
12	ENSEMBL114_rn	exon	40346775	40346879	5.79676806197202	+	.	gene_id "ENSRNOG00000001259"; transcript_id "ENSRNOG00000001259_tx_13"; exon_id "12_40346775_40346879_+"; exonnum "10"; txlen "4837";
12	ENSEMBL114_rn	exon	40346775	40346879	5.79676806197202	+	.	gene_id "ENSRNOG00000001259"; transcript_id "ENSRNOG00000001259_tx_14"; exon_id "12_40346775_40346879_+"; exonnum "10"; txlen "4858";
12	ENSEMBL114_rn	exon	40346775	40346879	5.64370441151157	+	.	gene_id "ENSRNOG00000001259"; transcript_id "ENSRNOG00000001259_tx_15"; exon_id "12_40346775_40346879_+"; exonnum "7"; txlen "4704";
12	ENSEMBL114_rn	exon	40346775	40346879	5.54743297857418	+	.	gene_id "ENSRNOG00000001259"; transcript_id "ENSRNOG00000001259_tx_16"; exon_id "12_40346775_40346879_+"; exonnum "7"; txlen "4725";
12	ENSEMBL114_rn	exon	40346775	40346879	5.23748656530354	+	.	gene_id "ENSRNOG00000001259"; transcript_id "ENSRNOG00000001259_tx_17"; exon_id "12_40346775_40346879_+"; exonnum "10"; txlen "5080";
12	ENSEMBL114_rn	exon	40346775	40346879	5.21944256856939	+	.	gene_id "ENSRNOG00000001259"; transcript_id "ENSRNOG00000001259_tx_18"; exon_id "12_40346775_40346879_+"; exonnum "10"; txlen "5059";
12	ENSEMBL114_rn	exon	40346775	40346879	4.49267098975717	+	.	gene_id "ENSRNOG00000001259"; transcript_id "ENSRNOG00000001259_tx_19"; exon_id "12_40346775_40346879_+"; exonnum "10"; txlen "5129";
12	ENSEMBL114_rn	exon	40346775	40346879	4.49267098975717	+	.	gene_id "ENSRNOG00000001259"; transcript_id "ENSRNOG00000001259_tx_20"; exon_id "12_40346775_40346879_+"; exonnum "10"; txlen "5150";
12	ENSEMBL114_rn	exon	40346775	40346879	3.58559655545125	+	.	gene_id "ENSRNOG00000001259"; transcript_id "ENSRNOG00000001259_tx_23"; exon_id "12_40346775_40346879_+"; exonnum "10"; txlen "4936";
12	ENSEMBL114_rn	exon	40346775	40346879	3.58559655545125	+	.	gene_id "ENSRNOG00000001259"; transcript_id "ENSRNOG00000001259_tx_24"; exon_id "12_40346775_40346879_+"; exonnum "10"; txlen "4957";
12	ENSEMBL114_rn	exon	40346775	40346879	3.54673787840963	+	.	gene_id "ENSRNOG00000001259"; transcript_id "ENSRNOG00000001259_tx_25"; exon_id "12_40346775_40346879_+"; exonnum "11"; txlen "4945";
12	ENSEMBL114_rn	exon	40346775	40346879	3.54673787840963	+	.	gene_id "ENSRNOG00000001259"; transcript_id "ENSRNOG00000001259_tx_26"; exon_id "12_40346775_40346879_+"; exonnum "11"; txlen "4966";
12	ENSEMBL114_rn	exon	40346775	40346879	2.40108789740926	+	.	gene_id "ENSRNOG00000001259"; transcript_id "ENSRNOG00000001259_tx_27"; exon_id "12_40346775_40346879_+"; exonnum "10"; txlen "4870";
12	ENSEMBL114_rn	exon	40346775	40346879	2.40108789740926	+	.	gene_id "ENSRNOG00000001259"; transcript_id "ENSRNOG00000001259_tx_28"; exon_id "12_40346775_40346879_+"; exonnum "10"; txlen "4891";
12	ENSEMBL114_rn	exon	40346775	40346879	2.08086080374198	+	.	gene_id "ENSRNOG00000001259"; transcript_id "ENSRNOG00000001259_tx_29"; exon_id "12_40346775_40346879_+"; exonnum "11"; txlen "5125";
12	ENSEMBL114_rn	exon	40346775	40346879	2.08086080374198	+	.	gene_id "ENSRNOG00000001259"; transcript_id "ENSRNOG00000001259_tx_30"; exon_id "12_40346775_40346879_+"; exonnum "11"; txlen "5146";
12	ENSEMBL114_rn	exon	40346775	40346879	1.92059123403575	+	.	gene_id "ENSRNOG00000001259"; transcript_id "ENSRNOG00000001259_tx_31"; exon_id "12_40346775_40346879_+"; exonnum "10"; txlen "5080";
12	ENSEMBL114_rn	exon	40346775	40346879	1.92059123403575	+	.	gene_id "ENSRNOG00000001259"; transcript_id "ENSRNOG00000001259_tx_32"; exon_id "12_40346775_40346879_+"; exonnum "10"; txlen "5101";
12	ENSEMBL114_rn	exon	40346775	40346879	1.52341002192856	+	.	gene_id "ENSRNOG00000001259"; transcript_id "ENSRNOG00000001259_tx_37"; exon_id "12_40346775_40346879_+"; exonnum "10"; txlen "4850";
12	ENSEMBL114_rn	exon	40346775	40346879	1.52341002192856	+	.	gene_id "ENSRNOG00000001259"; transcript_id "ENSRNOG00000001259_tx_38"; exon_id "12_40346775_40346879_+"; exonnum "10"; txlen "4871";
12	ENSEMBL114_rn	exon	40346775	40346879	1.21249403025003	+	.	gene_id "ENSRNOG00000001259"; transcript_id "ENSRNOG00000001259_tx_43"; exon_id "12_40346775_40346879_+"; exonnum "10"; txlen "4937";
12	ENSEMBL114_rn	exon	40346775	40346879	1.21249403025003	+	.	gene_id "ENSRNOG00000001259"; transcript_id "ENSRNOG00000001259_tx_44"; exon_id "12_40346775_40346879_+"; exonnum "10"; txlen "4958";
12	ENSEMBL114_rn	exon	40346775	40346879	15.5929720161929	+	.	gene_id "ENSRNOG00000001259"; transcript_id "ENSRNOG00000001259_tx_5"; exon_id "12_40346775_40346879_+"; exonnum "10"; txlen "4903";
12	ENSEMBL114_rn	exon	40346775	40346879	0.9663574675074	+	.	gene_id "ENSRNOG00000001259"; transcript_id "ENSRNOG00000001259_tx_54"; exon_id "12_40346775_40346879_+"; exonnum "9"; txlen "5050";
12	ENSEMBL114_rn	exon	40346775	40346879	0.9663574675074	+	.	gene_id "ENSRNOG00000001259"; transcript_id "ENSRNOG00000001259_tx_55"; exon_id "12_40346775_40346879_+"; exonnum "9"; txlen "5071";
12	ENSEMBL114_rn	exon	40346775	40346879	0.961344673460563	+	.	gene_id "ENSRNOG00000001259"; transcript_id "ENSRNOG00000001259_tx_56"; exon_id "12_40346775_40346879_+"; exonnum "10"; txlen "5125";
12	ENSEMBL114_rn	exon	40346775	40346879	0.961344673460563	+	.	gene_id "ENSRNOG00000001259"; transcript_id "ENSRNOG00000001259_tx_57"; exon_id "12_40346775_40346879_+"; exonnum "10"; txlen "5146";
12	ENSEMBL114_rn	exon	40346775	40346879	15.2381077444032	+	.	gene_id "ENSRNOG00000001259"; transcript_id "ENSRNOG00000001259_tx_6"; exon_id "12_40346775_40346879_+"; exonnum "10"; txlen "4924";
12	ENSEMBL114_rn	exon	40346775	40346879	0.745942864727249	+	.	gene_id "ENSRNOG00000001259"; transcript_id "ENSRNOG00000001259_tx_61"; exon_id "12_40346775_40346879_+"; exonnum "9"; txlen "4980";
12	ENSEMBL114_rn	exon	40346775	40346879	0.745942864727249	+	.	gene_id "ENSRNOG00000001259"; transcript_id "ENSRNOG00000001259_tx_62"; exon_id "12_40346775_40346879_+"; exonnum "9"; txlen "5001";
12	ENSEMBL114_rn	exon	40346775	40346879	0.741178681635581	+	.	gene_id "ENSRNOG00000001259"; transcript_id "ENSRNOG00000001259_tx_63"; exon_id "12_40346775_40346879_+"; exonnum "7"; txlen "4737";
12	ENSEMBL114_rn	exon	40346775	40346879	0.741178681635581	+	.	gene_id "ENSRNOG00000001259"; transcript_id "ENSRNOG00000001259_tx_64"; exon_id "12_40346775_40346879_+"; exonnum "7"; txlen "4758";
12	ENSEMBL114_rn	exon	40346775	40346879	0.738247290802397	+	.	gene_id "ENSRNOG00000001259"; transcript_id "ENSRNOG00000001259_tx_65"; exon_id "12_40346775_40346879_+"; exonnum "9"; txlen "4782";
12	ENSEMBL114_rn	exon	40346775	40346879	0.708701548100623	+	.	gene_id "ENSRNOG00000001259"; transcript_id "ENSRNOG00000001259_tx_66"; exon_id "12_40346775_40346879_+"; exonnum "10"; txlen "4883";
12	ENSEMBL114_rn	exon	40346775	40346879	0.708701548100623	+	.	gene_id "ENSRNOG00000001259"; transcript_id "ENSRNOG00000001259_tx_67"; exon_id "12_40346775_40346879_+"; exonnum "10"; txlen "4904";
12	ENSEMBL114_rn	exon	40346775	40346879	0.665306990239229	+	.	gene_id "ENSRNOG00000001259"; transcript_id "ENSRNOG00000001259_tx_68"; exon_id "12_40346775_40346879_+"; exonnum "10"; txlen "4791";
12	ENSEMBL114_rn	exon	40346775	40346879	0.665306990239229	+	.	gene_id "ENSRNOG00000001259"; transcript_id "ENSRNOG00000001259_tx_69"; exon_id "12_40346775_40346879_+"; exonnum "10"; txlen "4812";
12	ENSEMBL114_rn	exon	40346775	40346879	0.653598127632063	+	.	gene_id "ENSRNOG00000001259"; transcript_id "ENSRNOG00000001259_tx_70"; exon_id "12_40346775_40346879_+"; exonnum "9"; txlen "4803";
12	ENSEMBL114_rn	exon	40346775	40346879	0.6481453029369	+	.	gene_id "ENSRNOG00000001259"; transcript_id "ENSRNOG00000001259_tx_71"; exon_id "12_40346775_40346879_+"; exonnum "11"; txlen "4723";
12	ENSEMBL114_rn	exon	40346775	40346879	0.6481453029369	+	.	gene_id "ENSRNOG00000001259"; transcript_id "ENSRNOG00000001259_tx_72"; exon_id "12_40346775_40346879_+"; exonnum "11"; txlen "4744";
12	ENSEMBL114_rn	exon	40346775	40346879	0.608857351974731	+	.	gene_id "ENSRNOG00000001259"; transcript_id "ENSRNOG00000001259_tx_73"; exon_id "12_40346775_40346879_+"; exonnum "10"; txlen "4876";
12	ENSEMBL114_rn	exon	40346775	40346879	0.608857351974731	+	.	gene_id "ENSRNOG00000001259"; transcript_id "ENSRNOG00000001259_tx_74"; exon_id "12_40346775_40346879_+"; exonnum "10"; txlen "4897";
12	ENSEMBL114_rn	exon	40346775	40346879	0.595170361662255	+	.	gene_id "ENSRNOG00000001259"; transcript_id "ENSRNOG00000001259_tx_75"; exon_id "12_40346775_40346879_+"; exonnum "9"; txlen "4824";
12	ENSEMBL114_rn	exon	40346775	40346879	0.595170361662255	+	.	gene_id "ENSRNOG00000001259"; transcript_id "ENSRNOG00000001259_tx_76"; exon_id "12_40346775_40346879_+"; exonnum "9"; txlen "4845";
12	ENSEMBL114_rn	exon	40346775	40346879	0.571092348108077	+	.	gene_id "ENSRNOG00000001259"; transcript_id "ENSRNOG00000001259_tx_79"; exon_id "12_40346775_40346879_+"; exonnum "10"; txlen "4970";
12	ENSEMBL114_rn	exon	40346775	40346879	0.571092348108077	+	.	gene_id "ENSRNOG00000001259"; transcript_id "ENSRNOG00000001259_tx_80"; exon_id "12_40346775_40346879_+"; exonnum "10"; txlen "4991";
12	ENSEMBL114_rn	exon	40346775	40346879	0.5584203060052	+	.	gene_id "ENSRNOG00000001259"; transcript_id "ENSRNOG00000001259_tx_81"; exon_id "12_40346775_40346879_+"; exonnum "11"; txlen "5086";
12	ENSEMBL114_rn	exon	40346775	40346879	0.5584203060052	+	.	gene_id "ENSRNOG00000001259"; transcript_id "ENSRNOG00000001259_tx_82"; exon_id "12_40346775_40346879_+"; exonnum "11"; txlen "5107";
12	ENSEMBL114_rn	exon	40346775	40346879	0.544221577570014	+	.	gene_id "ENSRNOG00000001259"; transcript_id "ENSRNOG00000001259_tx_83"; exon_id "12_40346775_40346879_+"; exonnum "9"; txlen "4758";
12	ENSEMBL114_rn	exon	40346775	40346879	0.544221577570014	+	.	gene_id "ENSRNOG00000001259"; transcript_id "ENSRNOG00000001259_tx_84"; exon_id "12_40346775_40346879_+"; exonnum "9"; txlen "4779";
12	ENSEMBL114_rn	exon	40346775	40346879	0.505279623450492	+	.	gene_id "ENSRNOG00000001259"; transcript_id "ENSRNOG00000001259_tx_85"; exon_id "12_40346775_40346879_+"; exonnum "10"; txlen "4833";
12	ENSEMBL114_rn	exon	40346775	40346879	0.505279623450492	+	.	gene_id "ENSRNOG00000001259"; transcript_id "ENSRNOG00000001259_tx_86"; exon_id "12_40346775_40346879_+"; exonnum "10"; txlen "4854";
12	ENSEMBL114_rn	exon	40346775	40346879	0.473717021333474	+	.	gene_id "ENSRNOG00000001259"; transcript_id "ENSRNOG00000001259_tx_87"; exon_id "12_40346775_40346879_+"; exonnum "10"; txlen "5113";
12	ENSEMBL114_rn	exon	40346775	40346879	0.473717021333474	+	.	gene_id "ENSRNOG00000001259"; transcript_id "ENSRNOG00000001259_tx_88"; exon_id "12_40346775_40346879_+"; exonnum "10"; txlen "5134";
12	ENSEMBL114_rn	exon	40346775	40346879	0.466469924086261	+	.	gene_id "ENSRNOG00000001259"; transcript_id "ENSRNOG00000001259_tx_89"; exon_id "12_40346775_40346879_+"; exonnum "10"; txlen "4648";
12	ENSEMBL114_rn	exon	40346775	40346879	6.71258751252944	+	.	gene_id "ENSRNOG00000001259"; transcript_id "ENSRNOG00000001259_tx_9"; exon_id "12_40346775_40346879_+"; exonnum "11"; txlen "4912";
12	ENSEMBL114_rn	exon	40346775	40346879	0.466469924086261	+	.	gene_id "ENSRNOG00000001259"; transcript_id "ENSRNOG00000001259_tx_90"; exon_id "12_40346775_40346879_+"; exonnum "10"; txlen "4669";
12	ENSEMBL114_rn	exon	40346775	40346879	0.452715450027069	+	.	gene_id "ENSRNOG00000001259"; transcript_id "ENSRNOG00000001259_tx_93"; exon_id "12_40346775_40346879_+"; exonnum "10"; txlen "4866";
12	ENSEMBL114_rn	exon	40346775	40346879	0.452715450027069	+	.	gene_id "ENSRNOG00000001259"; transcript_id "ENSRNOG00000001259_tx_94"; exon_id "12_40346775_40346879_+"; exonnum "10"; txlen "4887";
12	ENSEMBL114_rn	exon	40346775	40346879	0.410853287312144	+	.	gene_id "ENSRNOG00000001259"; transcript_id "ENSRNOG00000001259_tx_99"; exon_id "12_40346775_40346879_+"; exonnum "10"; txlen "4870";
12	ensembl	exon	40349088	40349279	0	+	.	gene_id "ENSRNOG00000001259"; gene_version "9"; transcript_id "ENSRNOT00000132609"; transcript_version "1"; exon_number "9"; gene_name "Cux2"; gene_source "ensembl"; gene_biotype "protein_coding"; transcript_name "Cux2-202"; transcript_source "ensembl"; transcript_biotype "protein_coding"; exon_id "ENSRNOE00000429779"; exon_version "1";
12	ensembl	CDS	40349088	40349279	0	+	0	gene_id "ENSRNOG00000001259"; gene_version "9"; transcript_id "ENSRNOT00000132609"; transcript_version "1"; exon_number "9"; gene_name "Cux2"; gene_source "ensembl"; gene_biotype "protein_coding"; transcript_name "Cux2-202"; transcript_source "ensembl"; transcript_biotype "protein_coding"; protein_id "ENSRNOP00000105858"; protein_version "1";
12	ensembl	exon	40349088	40349279	0	+	.	gene_id "ENSRNOG00000001259"; gene_version "9"; transcript_id "ENSRNOT00000159839"; transcript_version "1"; exon_number "11"; gene_name "Cux2"; gene_source "ensembl"; gene_biotype "protein_coding"; transcript_name "Cux2-203"; transcript_source "ensembl"; transcript_biotype "protein_coding"; exon_id "ENSRNOE00000429779"; exon_version "1";
12	ensembl	CDS	40349088	40349279	0	+	0	gene_id "ENSRNOG00000001259"; gene_version "9"; transcript_id "ENSRNOT00000159839"; transcript_version "1"; exon_number "11"; gene_name "Cux2"; gene_source "ensembl"; gene_biotype "protein_coding"; transcript_name "Cux2-203"; transcript_source "ensembl"; transcript_biotype "protein_coding"; protein_id "ENSRNOP00000108400"; protein_version "1";
12	ensembl	exon	40349088	40349279	0	+	.	gene_id "ENSRNOG00000001259"; gene_version "9"; transcript_id "ENSRNOT00000001697"; transcript_version "9"; exon_number "12"; gene_name "Cux2"; gene_source "ensembl"; gene_biotype "protein_coding"; transcript_name "Cux2-201"; transcript_source "ensembl"; transcript_biotype "protein_coding"; exon_id "ENSRNOE00000429779"; exon_version "1";
12	ensembl	CDS	40349088	40349279	0	+	0	gene_id "ENSRNOG00000001259"; gene_version "9"; transcript_id "ENSRNOT00000001697"; transcript_version "9"; exon_number "12"; gene_name "Cux2"; gene_source "ensembl"; gene_biotype "protein_coding"; transcript_name "Cux2-201"; transcript_source "ensembl"; transcript_biotype "protein_coding"; protein_id "ENSRNOP00000001697"; protein_version "8";
12	ensembl	exon	40349088	40349279	0	+	.	gene_id "ENSRNOG00000001259"; gene_version "9"; transcript_id "ENSRNOT00000164301"; transcript_version "1"; exon_number "11"; gene_name "Cux2"; gene_source "ensembl"; gene_biotype "protein_coding"; transcript_name "Cux2-204"; transcript_source "ensembl"; transcript_biotype "protein_coding"; exon_id "ENSRNOE00000429779"; exon_version "1"; tag "Ensembl_canonical";
12	ensembl	CDS	40349088	40349279	0	+	0	gene_id "ENSRNOG00000001259"; gene_version "9"; transcript_id "ENSRNOT00000164301"; transcript_version "1"; exon_number "11"; gene_name "Cux2"; gene_source "ensembl"; gene_biotype "protein_coding"; transcript_name "Cux2-204"; transcript_source "ensembl"; transcript_biotype "protein_coding"; protein_id "ENSRNOP00000100533"; protein_version "1"; tag "Ensembl_canonical";
12	ensembl	exon	40349088	40349279	0	+	.	gene_id "ENSRNOG00000001259"; gene_version "9"; transcript_id "ENSRNOT00000172779"; transcript_version "1"; exon_number "11"; gene_name "Cux2"; gene_source "ensembl"; gene_biotype "protein_coding"; transcript_name "Cux2-205"; transcript_source "ensembl"; transcript_biotype "protein_coding"; exon_id "ENSRNOE00000429779"; exon_version "1";
12	ensembl	CDS	40349088	40349279	0	+	0	gene_id "ENSRNOG00000001259"; gene_version "9"; transcript_id "ENSRNOT00000172779"; transcript_version "1"; exon_number "11"; gene_name "Cux2"; gene_source "ensembl"; gene_biotype "protein_coding"; transcript_name "Cux2-205"; transcript_source "ensembl"; transcript_biotype "protein_coding"; protein_id "ENSRNOP00000106645"; protein_version "1";
12	ensembl	exon	40349088	40349279	0	+	.	gene_id "ENSRNOG00000001259"; gene_version "9"; transcript_id "ENSRNOT00000173895"; transcript_version "1"; exon_number "12"; gene_name "Cux2"; gene_source "ensembl"; gene_biotype "protein_coding"; transcript_name "Cux2-206"; transcript_source "ensembl"; transcript_biotype "protein_coding"; exon_id "ENSRNOE00000429779"; exon_version "1";
12	ensembl	CDS	40349088	40349279	0	+	0	gene_id "ENSRNOG00000001259"; gene_version "9"; transcript_id "ENSRNOT00000173895"; transcript_version "1"; exon_number "12"; gene_name "Cux2"; gene_source "ensembl"; gene_biotype "protein_coding"; transcript_name "Cux2-206"; transcript_source "ensembl"; transcript_biotype "protein_coding"; protein_id "ENSRNOP00000098742"; protein_version "1";
12	ENSEMBL114_rn	exon	40349088	40349279	6.71258751252944	+	.	gene_id "ENSRNOG00000001259"; transcript_id "ENSRNOG00000001259_tx_10"; exon_id "12_40349088_40349279_+"; exonnum "12"; txlen "4933";
12	ENSEMBL114_rn	exon	40349088	40349279	0.410853287312144	+	.	gene_id "ENSRNOG00000001259"; transcript_id "ENSRNOG00000001259_tx_100"; exon_id "12_40349088_40349279_+"; exonnum "11"; txlen "4891";
12	ENSEMBL114_rn	exon	40349088	40349279	0.399574629787336	+	.	gene_id "ENSRNOG00000001259"; transcript_id "ENSRNOG00000001259_tx_101"; exon_id "12_40349088_40349279_+"; exonnum "10"; txlen "4716";
12	ENSEMBL114_rn	exon	40349088	40349279	0.383040837286164	+	.	gene_id "ENSRNOG00000001259"; transcript_id "ENSRNOG00000001259_tx_102"; exon_id "12_40349088_40349279_+"; exonnum "10"; txlen "4938";
12	ENSEMBL114_rn	exon	40349088	40349279	0.383040837286164	+	.	gene_id "ENSRNOG00000001259"; transcript_id "ENSRNOG00000001259_tx_103"; exon_id "12_40349088_40349279_+"; exonnum "10"; txlen "4959";
12	ENSEMBL114_rn	exon	40349088	40349279	0.383040837286164	+	.	gene_id "ENSRNOG00000001259"; transcript_id "ENSRNOG00000001259_tx_104"; exon_id "12_40349088_40349279_+"; exonnum "11"; txlen "5083";
12	ENSEMBL114_rn	exon	40349088	40349279	0.383040837286164	+	.	gene_id "ENSRNOG00000001259"; transcript_id "ENSRNOG00000001259_tx_105"; exon_id "12_40349088_40349279_+"; exonnum "11"; txlen "5104";
12	ENSEMBL114_rn	exon	40349088	40349279	0.372918704749095	+	.	gene_id "ENSRNOG00000001259"; transcript_id "ENSRNOG00000001259_tx_106"; exon_id "12_40349088_40349279_+"; exonnum "11"; txlen "4940";
12	ENSEMBL114_rn	exon	40349088	40349279	0.372918704749095	+	.	gene_id "ENSRNOG00000001259"; transcript_id "ENSRNOG00000001259_tx_107"; exon_id "12_40349088_40349279_+"; exonnum "11"; txlen "4961";
12	ENSEMBL114_rn	exon	40349088	40349279	0.372918704749095	+	.	gene_id "ENSRNOG00000001259"; transcript_id "ENSRNOG00000001259_tx_108"; exon_id "12_40349088_40349279_+"; exonnum "12"; txlen "5015";
12	ENSEMBL114_rn	exon	40349088	40349279	0.372918704749095	+	.	gene_id "ENSRNOG00000001259"; transcript_id "ENSRNOG00000001259_tx_109"; exon_id "12_40349088_40349279_+"; exonnum "12"; txlen "5036";
12	ENSEMBL114_rn	exon	40349088	40349279	6.37063081673225	+	.	gene_id "ENSRNOG00000001259"; transcript_id "ENSRNOG00000001259_tx_11"; exon_id "12_40349088_40349279_+"; exonnum "12"; txlen "5225";
12	ENSEMBL114_rn	exon	40349088	40349279	0.359242162076343	+	.	gene_id "ENSRNOG00000001259"; transcript_id "ENSRNOG00000001259_tx_110"; exon_id "12_40349088_40349279_+"; exonnum "10"; txlen "4729";
12	ENSEMBL114_rn	exon	40349088	40349279	0.359242162076343	+	.	gene_id "ENSRNOG00000001259"; transcript_id "ENSRNOG00000001259_tx_111"; exon_id "12_40349088_40349279_+"; exonnum "10"; txlen "4750";
12	ENSEMBL114_rn	exon	40349088	40349279	0.27408445886875	+	.	gene_id "ENSRNOG00000001259"; transcript_id "ENSRNOG00000001259_tx_116"; exon_id "12_40349088_40349279_+"; exonnum "10"; txlen "4816";
12	ENSEMBL114_rn	exon	40349088	40349279	0.272892449530136	+	.	gene_id "ENSRNOG00000001259"; transcript_id "ENSRNOG00000001259_tx_117"; exon_id "12_40349088_40349279_+"; exonnum "11"; txlen "4661";
12	ENSEMBL114_rn	exon	40349088	40349279	0.272892449530136	+	.	gene_id "ENSRNOG00000001259"; transcript_id "ENSRNOG00000001259_tx_118"; exon_id "12_40349088_40349279_+"; exonnum "11"; txlen "4682";
12	ENSEMBL114_rn	exon	40349088	40349279	0.267220615837241	+	.	gene_id "ENSRNOG00000001259"; transcript_id "ENSRNOG00000001259_tx_119"; exon_id "12_40349088_40349279_+"; exonnum "11"; txlen "4965";
12	ENSEMBL114_rn	exon	40349088	40349279	6.34911682062615	+	.	gene_id "ENSRNOG00000001259"; transcript_id "ENSRNOG00000001259_tx_12"; exon_id "12_40349088_40349279_+"; exonnum "12"; txlen "5204";
12	ENSEMBL114_rn	exon	40349088	40349279	0.0126995375830136	+	.	gene_id "ENSRNOG00000001259"; transcript_id "ENSRNOG00000001259_tx_121"; exon_id "12_40349088_40349279_+"; exonnum "13"; txlen "5098";
12	ENSEMBL114_rn	exon	40349088	40349279	0.0126995375830136	+	.	gene_id "ENSRNOG00000001259"; transcript_id "ENSRNOG00000001259_tx_122"; exon_id "12_40349088_40349279_+"; exonnum "13"; txlen "5119";
12	ENSEMBL114_rn	exon	40349088	40349279	5.79676806197202	+	.	gene_id "ENSRNOG00000001259"; transcript_id "ENSRNOG00000001259_tx_13"; exon_id "12_40349088_40349279_+"; exonnum "11"; txlen "4837";
12	ENSEMBL114_rn	exon	40349088	40349279	5.79676806197202	+	.	gene_id "ENSRNOG00000001259"; transcript_id "ENSRNOG00000001259_tx_14"; exon_id "12_40349088_40349279_+"; exonnum "11"; txlen "4858";
12	ENSEMBL114_rn	exon	40349088	40349279	5.64370441151157	+	.	gene_id "ENSRNOG00000001259"; transcript_id "ENSRNOG00000001259_tx_15"; exon_id "12_40349088_40349279_+"; exonnum "8"; txlen "4704";
12	ENSEMBL114_rn	exon	40349088	40349279	5.54743297857418	+	.	gene_id "ENSRNOG00000001259"; transcript_id "ENSRNOG00000001259_tx_16"; exon_id "12_40349088_40349279_+"; exonnum "8"; txlen "4725";
12	ENSEMBL114_rn	exon	40349088	40349279	5.23748656530354	+	.	gene_id "ENSRNOG00000001259"; transcript_id "ENSRNOG00000001259_tx_17"; exon_id "12_40349088_40349279_+"; exonnum "11"; txlen "5080";
12	ENSEMBL114_rn	exon	40349088	40349279	5.21944256856939	+	.	gene_id "ENSRNOG00000001259"; transcript_id "ENSRNOG00000001259_tx_18"; exon_id "12_40349088_40349279_+"; exonnum "11"; txlen "5059";
12	ENSEMBL114_rn	exon	40349088	40349279	4.49267098975717	+	.	gene_id "ENSRNOG00000001259"; transcript_id "ENSRNOG00000001259_tx_19"; exon_id "12_40349088_40349279_+"; exonnum "11"; txlen "5129";
12	ENSEMBL114_rn	exon	40349088	40349279	4.49267098975717	+	.	gene_id "ENSRNOG00000001259"; transcript_id "ENSRNOG00000001259_tx_20"; exon_id "12_40349088_40349279_+"; exonnum "11"; txlen "5150";
12	ENSEMBL114_rn	exon	40349088	40349279	3.58559655545125	+	.	gene_id "ENSRNOG00000001259"; transcript_id "ENSRNOG00000001259_tx_23"; exon_id "12_40349088_40349279_+"; exonnum "11"; txlen "4936";
12	ENSEMBL114_rn	exon	40349088	40349279	3.58559655545125	+	.	gene_id "ENSRNOG00000001259"; transcript_id "ENSRNOG00000001259_tx_24"; exon_id "12_40349088_40349279_+"; exonnum "11"; txlen "4957";
12	ENSEMBL114_rn	exon	40349088	40349279	3.54673787840963	+	.	gene_id "ENSRNOG00000001259"; transcript_id "ENSRNOG00000001259_tx_25"; exon_id "12_40349088_40349279_+"; exonnum "12"; txlen "4945";
12	ENSEMBL114_rn	exon	40349088	40349279	3.54673787840963	+	.	gene_id "ENSRNOG00000001259"; transcript_id "ENSRNOG00000001259_tx_26"; exon_id "12_40349088_40349279_+"; exonnum "12"; txlen "4966";
12	ENSEMBL114_rn	exon	40349088	40349279	2.40108789740926	+	.	gene_id "ENSRNOG00000001259"; transcript_id "ENSRNOG00000001259_tx_27"; exon_id "12_40349088_40349279_+"; exonnum "11"; txlen "4870";
12	ENSEMBL114_rn	exon	40349088	40349279	2.40108789740926	+	.	gene_id "ENSRNOG00000001259"; transcript_id "ENSRNOG00000001259_tx_28"; exon_id "12_40349088_40349279_+"; exonnum "11"; txlen "4891";
12	ENSEMBL114_rn	exon	40349088	40349279	2.08086080374198	+	.	gene_id "ENSRNOG00000001259"; transcript_id "ENSRNOG00000001259_tx_29"; exon_id "12_40349088_40349279_+"; exonnum "12"; txlen "5125";
12	ENSEMBL114_rn	exon	40349088	40349279	2.08086080374198	+	.	gene_id "ENSRNOG00000001259"; transcript_id "ENSRNOG00000001259_tx_30"; exon_id "12_40349088_40349279_+"; exonnum "12"; txlen "5146";
12	ENSEMBL114_rn	exon	40349088	40349279	1.92059123403575	+	.	gene_id "ENSRNOG00000001259"; transcript_id "ENSRNOG00000001259_tx_31"; exon_id "12_40349088_40349279_+"; exonnum "11"; txlen "5080";
12	ENSEMBL114_rn	exon	40349088	40349279	1.92059123403575	+	.	gene_id "ENSRNOG00000001259"; transcript_id "ENSRNOG00000001259_tx_32"; exon_id "12_40349088_40349279_+"; exonnum "11"; txlen "5101";
12	ENSEMBL114_rn	exon	40349088	40349279	1.52341002192856	+	.	gene_id "ENSRNOG00000001259"; transcript_id "ENSRNOG00000001259_tx_37"; exon_id "12_40349088_40349279_+"; exonnum "11"; txlen "4850";
12	ENSEMBL114_rn	exon	40349088	40349279	1.52341002192856	+	.	gene_id "ENSRNOG00000001259"; transcript_id "ENSRNOG00000001259_tx_38"; exon_id "12_40349088_40349279_+"; exonnum "11"; txlen "4871";
12	ENSEMBL114_rn	exon	40349088	40349279	1.21249403025003	+	.	gene_id "ENSRNOG00000001259"; transcript_id "ENSRNOG00000001259_tx_43"; exon_id "12_40349088_40349279_+"; exonnum "11"; txlen "4937";
12	ENSEMBL114_rn	exon	40349088	40349279	1.21249403025003	+	.	gene_id "ENSRNOG00000001259"; transcript_id "ENSRNOG00000001259_tx_44"; exon_id "12_40349088_40349279_+"; exonnum "11"; txlen "4958";
12	ENSEMBL114_rn	exon	40349088	40349279	15.5929720161929	+	.	gene_id "ENSRNOG00000001259"; transcript_id "ENSRNOG00000001259_tx_5"; exon_id "12_40349088_40349279_+"; exonnum "11"; txlen "4903";
12	ENSEMBL114_rn	exon	40349088	40349279	0.9663574675074	+	.	gene_id "ENSRNOG00000001259"; transcript_id "ENSRNOG00000001259_tx_54"; exon_id "12_40349088_40349279_+"; exonnum "10"; txlen "5050";
12	ENSEMBL114_rn	exon	40349088	40349279	0.9663574675074	+	.	gene_id "ENSRNOG00000001259"; transcript_id "ENSRNOG00000001259_tx_55"; exon_id "12_40349088_40349279_+"; exonnum "10"; txlen "5071";
12	ENSEMBL114_rn	exon	40349088	40349279	0.961344673460563	+	.	gene_id "ENSRNOG00000001259"; transcript_id "ENSRNOG00000001259_tx_56"; exon_id "12_40349088_40349279_+"; exonnum "11"; txlen "5125";
12	ENSEMBL114_rn	exon	40349088	40349279	0.961344673460563	+	.	gene_id "ENSRNOG00000001259"; transcript_id "ENSRNOG00000001259_tx_57"; exon_id "12_40349088_40349279_+"; exonnum "11"; txlen "5146";
12	ENSEMBL114_rn	exon	40349088	40349279	15.2381077444032	+	.	gene_id "ENSRNOG00000001259"; transcript_id "ENSRNOG00000001259_tx_6"; exon_id "12_40349088_40349279_+"; exonnum "11"; txlen "4924";
12	ENSEMBL114_rn	exon	40349088	40349279	0.745942864727249	+	.	gene_id "ENSRNOG00000001259"; transcript_id "ENSRNOG00000001259_tx_61"; exon_id "12_40349088_40349279_+"; exonnum "10"; txlen "4980";
12	ENSEMBL114_rn	exon	40349088	40349279	0.745942864727249	+	.	gene_id "ENSRNOG00000001259"; transcript_id "ENSRNOG00000001259_tx_62"; exon_id "12_40349088_40349279_+"; exonnum "10"; txlen "5001";
12	ENSEMBL114_rn	exon	40349088	40349279	0.741178681635581	+	.	gene_id "ENSRNOG00000001259"; transcript_id "ENSRNOG00000001259_tx_63"; exon_id "12_40349088_40349279_+"; exonnum "8"; txlen "4737";
12	ENSEMBL114_rn	exon	40349088	40349279	0.741178681635581	+	.	gene_id "ENSRNOG00000001259"; transcript_id "ENSRNOG00000001259_tx_64"; exon_id "12_40349088_40349279_+"; exonnum "8"; txlen "4758";
12	ENSEMBL114_rn	exon	40349088	40349279	0.738247290802397	+	.	gene_id "ENSRNOG00000001259"; transcript_id "ENSRNOG00000001259_tx_65"; exon_id "12_40349088_40349279_+"; exonnum "10"; txlen "4782";
12	ENSEMBL114_rn	exon	40349088	40349279	0.708701548100623	+	.	gene_id "ENSRNOG00000001259"; transcript_id "ENSRNOG00000001259_tx_66"; exon_id "12_40349088_40349279_+"; exonnum "11"; txlen "4883";
12	ENSEMBL114_rn	exon	40349088	40349279	0.708701548100623	+	.	gene_id "ENSRNOG00000001259"; transcript_id "ENSRNOG00000001259_tx_67"; exon_id "12_40349088_40349279_+"; exonnum "11"; txlen "4904";
12	ENSEMBL114_rn	exon	40349088	40349279	0.665306990239229	+	.	gene_id "ENSRNOG00000001259"; transcript_id "ENSRNOG00000001259_tx_68"; exon_id "12_40349088_40349279_+"; exonnum "11"; txlen "4791";
12	ENSEMBL114_rn	exon	40349088	40349279	0.665306990239229	+	.	gene_id "ENSRNOG00000001259"; transcript_id "ENSRNOG00000001259_tx_69"; exon_id "12_40349088_40349279_+"; exonnum "11"; txlen "4812";
12	ENSEMBL114_rn	exon	40349088	40349279	0.653598127632063	+	.	gene_id "ENSRNOG00000001259"; transcript_id "ENSRNOG00000001259_tx_70"; exon_id "12_40349088_40349279_+"; exonnum "10"; txlen "4803";
12	ENSEMBL114_rn	exon	40349088	40349279	0.6481453029369	+	.	gene_id "ENSRNOG00000001259"; transcript_id "ENSRNOG00000001259_tx_71"; exon_id "12_40349088_40349279_+"; exonnum "12"; txlen "4723";
12	ENSEMBL114_rn	exon	40349088	40349279	0.6481453029369	+	.	gene_id "ENSRNOG00000001259"; transcript_id "ENSRNOG00000001259_tx_72"; exon_id "12_40349088_40349279_+"; exonnum "12"; txlen "4744";
12	ENSEMBL114_rn	exon	40349088	40349279	0.608857351974731	+	.	gene_id "ENSRNOG00000001259"; transcript_id "ENSRNOG00000001259_tx_73"; exon_id "12_40349088_40349279_+"; exonnum "11"; txlen "4876";
12	ENSEMBL114_rn	exon	40349088	40349279	0.608857351974731	+	.	gene_id "ENSRNOG00000001259"; transcript_id "ENSRNOG00000001259_tx_74"; exon_id "12_40349088_40349279_+"; exonnum "11"; txlen "4897";
12	ENSEMBL114_rn	exon	40349088	40349279	0.595170361662255	+	.	gene_id "ENSRNOG00000001259"; transcript_id "ENSRNOG00000001259_tx_75"; exon_id "12_40349088_40349279_+"; exonnum "10"; txlen "4824";
12	ENSEMBL114_rn	exon	40349088	40349279	0.595170361662255	+	.	gene_id "ENSRNOG00000001259"; transcript_id "ENSRNOG00000001259_tx_76"; exon_id "12_40349088_40349279_+"; exonnum "10"; txlen "4845";
12	ENSEMBL114_rn	exon	40349088	40349279	0.571092348108077	+	.	gene_id "ENSRNOG00000001259"; transcript_id "ENSRNOG00000001259_tx_79"; exon_id "12_40349088_40349279_+"; exonnum "11"; txlen "4970";
12	ENSEMBL114_rn	exon	40349088	40349279	0.571092348108077	+	.	gene_id "ENSRNOG00000001259"; transcript_id "ENSRNOG00000001259_tx_80"; exon_id "12_40349088_40349279_+"; exonnum "11"; txlen "4991";
12	ENSEMBL114_rn	exon	40349088	40349279	0.5584203060052	+	.	gene_id "ENSRNOG00000001259"; transcript_id "ENSRNOG00000001259_tx_81"; exon_id "12_40349088_40349279_+"; exonnum "12"; txlen "5086";
12	ENSEMBL114_rn	exon	40349088	40349279	0.5584203060052	+	.	gene_id "ENSRNOG00000001259"; transcript_id "ENSRNOG00000001259_tx_82"; exon_id "12_40349088_40349279_+"; exonnum "12"; txlen "5107";
12	ENSEMBL114_rn	exon	40349088	40349279	0.544221577570014	+	.	gene_id "ENSRNOG00000001259"; transcript_id "ENSRNOG00000001259_tx_83"; exon_id "12_40349088_40349279_+"; exonnum "10"; txlen "4758";
12	ENSEMBL114_rn	exon	40349088	40349279	0.544221577570014	+	.	gene_id "ENSRNOG00000001259"; transcript_id "ENSRNOG00000001259_tx_84"; exon_id "12_40349088_40349279_+"; exonnum "10"; txlen "4779";
12	ENSEMBL114_rn	exon	40349088	40349279	0.505279623450492	+	.	gene_id "ENSRNOG00000001259"; transcript_id "ENSRNOG00000001259_tx_85"; exon_id "12_40349088_40349279_+"; exonnum "11"; txlen "4833";
12	ENSEMBL114_rn	exon	40349088	40349279	0.505279623450492	+	.	gene_id "ENSRNOG00000001259"; transcript_id "ENSRNOG00000001259_tx_86"; exon_id "12_40349088_40349279_+"; exonnum "11"; txlen "4854";
12	ENSEMBL114_rn	exon	40349088	40349279	0.473717021333474	+	.	gene_id "ENSRNOG00000001259"; transcript_id "ENSRNOG00000001259_tx_87"; exon_id "12_40349088_40349279_+"; exonnum "11"; txlen "5113";
12	ENSEMBL114_rn	exon	40349088	40349279	0.473717021333474	+	.	gene_id "ENSRNOG00000001259"; transcript_id "ENSRNOG00000001259_tx_88"; exon_id "12_40349088_40349279_+"; exonnum "11"; txlen "5134";
12	ENSEMBL114_rn	exon	40349088	40349279	0.466469924086261	+	.	gene_id "ENSRNOG00000001259"; transcript_id "ENSRNOG00000001259_tx_89"; exon_id "12_40349088_40349279_+"; exonnum "11"; txlen "4648";
12	ENSEMBL114_rn	exon	40349088	40349279	6.71258751252944	+	.	gene_id "ENSRNOG00000001259"; transcript_id "ENSRNOG00000001259_tx_9"; exon_id "12_40349088_40349279_+"; exonnum "12"; txlen "4912";
12	ENSEMBL114_rn	exon	40349088	40349279	0.466469924086261	+	.	gene_id "ENSRNOG00000001259"; transcript_id "ENSRNOG00000001259_tx_90"; exon_id "12_40349088_40349279_+"; exonnum "11"; txlen "4669";
12	ENSEMBL114_rn	exon	40349088	40349279	0.452715450027069	+	.	gene_id "ENSRNOG00000001259"; transcript_id "ENSRNOG00000001259_tx_93"; exon_id "12_40349088_40349279_+"; exonnum "11"; txlen "4866";
12	ENSEMBL114_rn	exon	40349088	40349279	0.452715450027069	+	.	gene_id "ENSRNOG00000001259"; transcript_id "ENSRNOG00000001259_tx_94"; exon_id "12_40349088_40349279_+"; exonnum "11"; txlen "4887";
12	ENSEMBL114_rn	exon	40349088	40349279	0.410853287312144	+	.	gene_id "ENSRNOG00000001259"; transcript_id "ENSRNOG00000001259_tx_99"; exon_id "12_40349088_40349279_+"; exonnum "11"; txlen "4870";
12	ensembl	exon	40349359	40349417	0	+	.	gene_id "ENSRNOG00000001259"; gene_version "9"; transcript_id "ENSRNOT00000132609"; transcript_version "1"; exon_number "10"; gene_name "Cux2"; gene_source "ensembl"; gene_biotype "protein_coding"; transcript_name "Cux2-202"; transcript_source "ensembl"; transcript_biotype "protein_coding"; exon_id "ENSRNOE00000504163"; exon_version "1";
12	ensembl	CDS	40349359	40349417	0	+	0	gene_id "ENSRNOG00000001259"; gene_version "9"; transcript_id "ENSRNOT00000132609"; transcript_version "1"; exon_number "10"; gene_name "Cux2"; gene_source "ensembl"; gene_biotype "protein_coding"; transcript_name "Cux2-202"; transcript_source "ensembl"; transcript_biotype "protein_coding"; protein_id "ENSRNOP00000105858"; protein_version "1";
12	ensembl	exon	40349359	40349417	0	+	.	gene_id "ENSRNOG00000001259"; gene_version "9"; transcript_id "ENSRNOT00000159839"; transcript_version "1"; exon_number "12"; gene_name "Cux2"; gene_source "ensembl"; gene_biotype "protein_coding"; transcript_name "Cux2-203"; transcript_source "ensembl"; transcript_biotype "protein_coding"; exon_id "ENSRNOE00000504163"; exon_version "1";
12	ensembl	CDS	40349359	40349417	0	+	0	gene_id "ENSRNOG00000001259"; gene_version "9"; transcript_id "ENSRNOT00000159839"; transcript_version "1"; exon_number "12"; gene_name "Cux2"; gene_source "ensembl"; gene_biotype "protein_coding"; transcript_name "Cux2-203"; transcript_source "ensembl"; transcript_biotype "protein_coding"; protein_id "ENSRNOP00000108400"; protein_version "1";
12	ensembl	exon	40349359	40349417	0	+	.	gene_id "ENSRNOG00000001259"; gene_version "9"; transcript_id "ENSRNOT00000001697"; transcript_version "9"; exon_number "13"; gene_name "Cux2"; gene_source "ensembl"; gene_biotype "protein_coding"; transcript_name "Cux2-201"; transcript_source "ensembl"; transcript_biotype "protein_coding"; exon_id "ENSRNOE00000504163"; exon_version "1";
12	ensembl	CDS	40349359	40349417	0	+	0	gene_id "ENSRNOG00000001259"; gene_version "9"; transcript_id "ENSRNOT00000001697"; transcript_version "9"; exon_number "13"; gene_name "Cux2"; gene_source "ensembl"; gene_biotype "protein_coding"; transcript_name "Cux2-201"; transcript_source "ensembl"; transcript_biotype "protein_coding"; protein_id "ENSRNOP00000001697"; protein_version "8";
12	ensembl	exon	40349359	40349417	0	+	.	gene_id "ENSRNOG00000001259"; gene_version "9"; transcript_id "ENSRNOT00000164301"; transcript_version "1"; exon_number "12"; gene_name "Cux2"; gene_source "ensembl"; gene_biotype "protein_coding"; transcript_name "Cux2-204"; transcript_source "ensembl"; transcript_biotype "protein_coding"; exon_id "ENSRNOE00000504163"; exon_version "1"; tag "Ensembl_canonical";
12	ensembl	CDS	40349359	40349417	0	+	0	gene_id "ENSRNOG00000001259"; gene_version "9"; transcript_id "ENSRNOT00000164301"; transcript_version "1"; exon_number "12"; gene_name "Cux2"; gene_source "ensembl"; gene_biotype "protein_coding"; transcript_name "Cux2-204"; transcript_source "ensembl"; transcript_biotype "protein_coding"; protein_id "ENSRNOP00000100533"; protein_version "1"; tag "Ensembl_canonical";
12	ensembl	exon	40349359	40349417	0	+	.	gene_id "ENSRNOG00000001259"; gene_version "9"; transcript_id "ENSRNOT00000172779"; transcript_version "1"; exon_number "12"; gene_name "Cux2"; gene_source "ensembl"; gene_biotype "protein_coding"; transcript_name "Cux2-205"; transcript_source "ensembl"; transcript_biotype "protein_coding"; exon_id "ENSRNOE00000504163"; exon_version "1";
12	ensembl	CDS	40349359	40349417	0	+	0	gene_id "ENSRNOG00000001259"; gene_version "9"; transcript_id "ENSRNOT00000172779"; transcript_version "1"; exon_number "12"; gene_name "Cux2"; gene_source "ensembl"; gene_biotype "protein_coding"; transcript_name "Cux2-205"; transcript_source "ensembl"; transcript_biotype "protein_coding"; protein_id "ENSRNOP00000106645"; protein_version "1";
12	ensembl	exon	40349359	40349417	0	+	.	gene_id "ENSRNOG00000001259"; gene_version "9"; transcript_id "ENSRNOT00000173895"; transcript_version "1"; exon_number "13"; gene_name "Cux2"; gene_source "ensembl"; gene_biotype "protein_coding"; transcript_name "Cux2-206"; transcript_source "ensembl"; transcript_biotype "protein_coding"; exon_id "ENSRNOE00000504163"; exon_version "1";
12	ensembl	CDS	40349359	40349417	0	+	0	gene_id "ENSRNOG00000001259"; gene_version "9"; transcript_id "ENSRNOT00000173895"; transcript_version "1"; exon_number "13"; gene_name "Cux2"; gene_source "ensembl"; gene_biotype "protein_coding"; transcript_name "Cux2-206"; transcript_source "ensembl"; transcript_biotype "protein_coding"; protein_id "ENSRNOP00000098742"; protein_version "1";
12	ENSEMBL114_rn	exon	40349359	40349417	6.71258751252944	+	.	gene_id "ENSRNOG00000001259"; transcript_id "ENSRNOG00000001259_tx_10"; exon_id "12_40349359_40349417_+"; exonnum "13"; txlen "4933";
12	ENSEMBL114_rn	exon	40349359	40349417	0.410853287312144	+	.	gene_id "ENSRNOG00000001259"; transcript_id "ENSRNOG00000001259_tx_100"; exon_id "12_40349359_40349417_+"; exonnum "12"; txlen "4891";
12	ENSEMBL114_rn	exon	40349359	40349417	0.399574629787336	+	.	gene_id "ENSRNOG00000001259"; transcript_id "ENSRNOG00000001259_tx_101"; exon_id "12_40349359_40349417_+"; exonnum "11"; txlen "4716";
12	ENSEMBL114_rn	exon	40349359	40349417	0.383040837286164	+	.	gene_id "ENSRNOG00000001259"; transcript_id "ENSRNOG00000001259_tx_102"; exon_id "12_40349359_40349417_+"; exonnum "11"; txlen "4938";
12	ENSEMBL114_rn	exon	40349359	40349417	0.383040837286164	+	.	gene_id "ENSRNOG00000001259"; transcript_id "ENSRNOG00000001259_tx_103"; exon_id "12_40349359_40349417_+"; exonnum "11"; txlen "4959";
12	ENSEMBL114_rn	exon	40349359	40349417	0.383040837286164	+	.	gene_id "ENSRNOG00000001259"; transcript_id "ENSRNOG00000001259_tx_104"; exon_id "12_40349359_40349417_+"; exonnum "12"; txlen "5083";
12	ENSEMBL114_rn	exon	40349359	40349417	0.383040837286164	+	.	gene_id "ENSRNOG00000001259"; transcript_id "ENSRNOG00000001259_tx_105"; exon_id "12_40349359_40349417_+"; exonnum "12"; txlen "5104";
12	ENSEMBL114_rn	exon	40349359	40349417	0.372918704749095	+	.	gene_id "ENSRNOG00000001259"; transcript_id "ENSRNOG00000001259_tx_106"; exon_id "12_40349359_40349417_+"; exonnum "12"; txlen "4940";
12	ENSEMBL114_rn	exon	40349359	40349417	0.372918704749095	+	.	gene_id "ENSRNOG00000001259"; transcript_id "ENSRNOG00000001259_tx_107"; exon_id "12_40349359_40349417_+"; exonnum "12"; txlen "4961";
12	ENSEMBL114_rn	exon	40349359	40349417	0.372918704749095	+	.	gene_id "ENSRNOG00000001259"; transcript_id "ENSRNOG00000001259_tx_108"; exon_id "12_40349359_40349417_+"; exonnum "13"; txlen "5015";
12	ENSEMBL114_rn	exon	40349359	40349417	0.372918704749095	+	.	gene_id "ENSRNOG00000001259"; transcript_id "ENSRNOG00000001259_tx_109"; exon_id "12_40349359_40349417_+"; exonnum "13"; txlen "5036";
12	ENSEMBL114_rn	exon	40349359	40349417	6.37063081673225	+	.	gene_id "ENSRNOG00000001259"; transcript_id "ENSRNOG00000001259_tx_11"; exon_id "12_40349359_40349417_+"; exonnum "13"; txlen "5225";
12	ENSEMBL114_rn	exon	40349359	40349417	0.359242162076343	+	.	gene_id "ENSRNOG00000001259"; transcript_id "ENSRNOG00000001259_tx_110"; exon_id "12_40349359_40349417_+"; exonnum "11"; txlen "4729";
12	ENSEMBL114_rn	exon	40349359	40349417	0.359242162076343	+	.	gene_id "ENSRNOG00000001259"; transcript_id "ENSRNOG00000001259_tx_111"; exon_id "12_40349359_40349417_+"; exonnum "11"; txlen "4750";
12	ENSEMBL114_rn	exon	40349359	40349417	0.27408445886875	+	.	gene_id "ENSRNOG00000001259"; transcript_id "ENSRNOG00000001259_tx_116"; exon_id "12_40349359_40349417_+"; exonnum "11"; txlen "4816";
12	ENSEMBL114_rn	exon	40349359	40349417	0.272892449530136	+	.	gene_id "ENSRNOG00000001259"; transcript_id "ENSRNOG00000001259_tx_117"; exon_id "12_40349359_40349417_+"; exonnum "12"; txlen "4661";
12	ENSEMBL114_rn	exon	40349359	40349417	0.272892449530136	+	.	gene_id "ENSRNOG00000001259"; transcript_id "ENSRNOG00000001259_tx_118"; exon_id "12_40349359_40349417_+"; exonnum "12"; txlen "4682";
12	ENSEMBL114_rn	exon	40349359	40349417	0.267220615837241	+	.	gene_id "ENSRNOG00000001259"; transcript_id "ENSRNOG00000001259_tx_119"; exon_id "12_40349359_40349417_+"; exonnum "12"; txlen "4965";
12	ENSEMBL114_rn	exon	40349359	40349417	6.34911682062615	+	.	gene_id "ENSRNOG00000001259"; transcript_id "ENSRNOG00000001259_tx_12"; exon_id "12_40349359_40349417_+"; exonnum "13"; txlen "5204";
12	ENSEMBL114_rn	exon	40349359	40349417	0.0126995375830136	+	.	gene_id "ENSRNOG00000001259"; transcript_id "ENSRNOG00000001259_tx_121"; exon_id "12_40349359_40349417_+"; exonnum "14"; txlen "5098";
12	ENSEMBL114_rn	exon	40349359	40349417	0.0126995375830136	+	.	gene_id "ENSRNOG00000001259"; transcript_id "ENSRNOG00000001259_tx_122"; exon_id "12_40349359_40349417_+"; exonnum "14"; txlen "5119";
12	ENSEMBL114_rn	exon	40349359	40349417	5.79676806197202	+	.	gene_id "ENSRNOG00000001259"; transcript_id "ENSRNOG00000001259_tx_13"; exon_id "12_40349359_40349417_+"; exonnum "12"; txlen "4837";
12	ENSEMBL114_rn	exon	40349359	40349417	5.79676806197202	+	.	gene_id "ENSRNOG00000001259"; transcript_id "ENSRNOG00000001259_tx_14"; exon_id "12_40349359_40349417_+"; exonnum "12"; txlen "4858";
12	ENSEMBL114_rn	exon	40349359	40349417	5.64370441151157	+	.	gene_id "ENSRNOG00000001259"; transcript_id "ENSRNOG00000001259_tx_15"; exon_id "12_40349359_40349417_+"; exonnum "9"; txlen "4704";
12	ENSEMBL114_rn	exon	40349359	40349417	5.54743297857418	+	.	gene_id "ENSRNOG00000001259"; transcript_id "ENSRNOG00000001259_tx_16"; exon_id "12_40349359_40349417_+"; exonnum "9"; txlen "4725";
12	ENSEMBL114_rn	exon	40349359	40349417	5.23748656530354	+	.	gene_id "ENSRNOG00000001259"; transcript_id "ENSRNOG00000001259_tx_17"; exon_id "12_40349359_40349417_+"; exonnum "12"; txlen "5080";
12	ENSEMBL114_rn	exon	40349359	40349417	5.21944256856939	+	.	gene_id "ENSRNOG00000001259"; transcript_id "ENSRNOG00000001259_tx_18"; exon_id "12_40349359_40349417_+"; exonnum "12"; txlen "5059";
12	ENSEMBL114_rn	exon	40349359	40349417	4.49267098975717	+	.	gene_id "ENSRNOG00000001259"; transcript_id "ENSRNOG00000001259_tx_19"; exon_id "12_40349359_40349417_+"; exonnum "12"; txlen "5129";
12	ENSEMBL114_rn	exon	40349359	40349417	4.49267098975717	+	.	gene_id "ENSRNOG00000001259"; transcript_id "ENSRNOG00000001259_tx_20"; exon_id "12_40349359_40349417_+"; exonnum "12"; txlen "5150";
12	ENSEMBL114_rn	exon	40349359	40349417	3.58559655545125	+	.	gene_id "ENSRNOG00000001259"; transcript_id "ENSRNOG00000001259_tx_23"; exon_id "12_40349359_40349417_+"; exonnum "12"; txlen "4936";
12	ENSEMBL114_rn	exon	40349359	40349417	3.58559655545125	+	.	gene_id "ENSRNOG00000001259"; transcript_id "ENSRNOG00000001259_tx_24"; exon_id "12_40349359_40349417_+"; exonnum "12"; txlen "4957";
12	ENSEMBL114_rn	exon	40349359	40349417	3.54673787840963	+	.	gene_id "ENSRNOG00000001259"; transcript_id "ENSRNOG00000001259_tx_25"; exon_id "12_40349359_40349417_+"; exonnum "13"; txlen "4945";
12	ENSEMBL114_rn	exon	40349359	40349417	3.54673787840963	+	.	gene_id "ENSRNOG00000001259"; transcript_id "ENSRNOG00000001259_tx_26"; exon_id "12_40349359_40349417_+"; exonnum "13"; txlen "4966";
12	ENSEMBL114_rn	exon	40349359	40349417	2.40108789740926	+	.	gene_id "ENSRNOG00000001259"; transcript_id "ENSRNOG00000001259_tx_27"; exon_id "12_40349359_40349417_+"; exonnum "12"; txlen "4870";
12	ENSEMBL114_rn	exon	40349359	40349417	2.40108789740926	+	.	gene_id "ENSRNOG00000001259"; transcript_id "ENSRNOG00000001259_tx_28"; exon_id "12_40349359_40349417_+"; exonnum "12"; txlen "4891";
12	ENSEMBL114_rn	exon	40349359	40349417	2.08086080374198	+	.	gene_id "ENSRNOG00000001259"; transcript_id "ENSRNOG00000001259_tx_29"; exon_id "12_40349359_40349417_+"; exonnum "13"; txlen "5125";
12	ENSEMBL114_rn	exon	40349359	40349417	2.08086080374198	+	.	gene_id "ENSRNOG00000001259"; transcript_id "ENSRNOG00000001259_tx_30"; exon_id "12_40349359_40349417_+"; exonnum "13"; txlen "5146";
12	ENSEMBL114_rn	exon	40349359	40349417	1.92059123403575	+	.	gene_id "ENSRNOG00000001259"; transcript_id "ENSRNOG00000001259_tx_31"; exon_id "12_40349359_40349417_+"; exonnum "12"; txlen "5080";
12	ENSEMBL114_rn	exon	40349359	40349417	1.92059123403575	+	.	gene_id "ENSRNOG00000001259"; transcript_id "ENSRNOG00000001259_tx_32"; exon_id "12_40349359_40349417_+"; exonnum "12"; txlen "5101";
12	ENSEMBL114_rn	exon	40349359	40349417	1.52341002192856	+	.	gene_id "ENSRNOG00000001259"; transcript_id "ENSRNOG00000001259_tx_37"; exon_id "12_40349359_40349417_+"; exonnum "12"; txlen "4850";
12	ENSEMBL114_rn	exon	40349359	40349417	1.52341002192856	+	.	gene_id "ENSRNOG00000001259"; transcript_id "ENSRNOG00000001259_tx_38"; exon_id "12_40349359_40349417_+"; exonnum "12"; txlen "4871";
12	ENSEMBL114_rn	exon	40349359	40349417	1.21249403025003	+	.	gene_id "ENSRNOG00000001259"; transcript_id "ENSRNOG00000001259_tx_43"; exon_id "12_40349359_40349417_+"; exonnum "12"; txlen "4937";
12	ENSEMBL114_rn	exon	40349359	40349417	1.21249403025003	+	.	gene_id "ENSRNOG00000001259"; transcript_id "ENSRNOG00000001259_tx_44"; exon_id "12_40349359_40349417_+"; exonnum "12"; txlen "4958";
12	ENSEMBL114_rn	exon	40349359	40349417	15.5929720161929	+	.	gene_id "ENSRNOG00000001259"; transcript_id "ENSRNOG00000001259_tx_5"; exon_id "12_40349359_40349417_+"; exonnum "12"; txlen "4903";
12	ENSEMBL114_rn	exon	40349359	40349417	0.9663574675074	+	.	gene_id "ENSRNOG00000001259"; transcript_id "ENSRNOG00000001259_tx_54"; exon_id "12_40349359_40349417_+"; exonnum "11"; txlen "5050";
12	ENSEMBL114_rn	exon	40349359	40349417	0.9663574675074	+	.	gene_id "ENSRNOG00000001259"; transcript_id "ENSRNOG00000001259_tx_55"; exon_id "12_40349359_40349417_+"; exonnum "11"; txlen "5071";
12	ENSEMBL114_rn	exon	40349359	40349417	0.961344673460563	+	.	gene_id "ENSRNOG00000001259"; transcript_id "ENSRNOG00000001259_tx_56"; exon_id "12_40349359_40349417_+"; exonnum "12"; txlen "5125";
12	ENSEMBL114_rn	exon	40349359	40349417	0.961344673460563	+	.	gene_id "ENSRNOG00000001259"; transcript_id "ENSRNOG00000001259_tx_57"; exon_id "12_40349359_40349417_+"; exonnum "12"; txlen "5146";
12	ENSEMBL114_rn	exon	40349359	40349417	15.2381077444032	+	.	gene_id "ENSRNOG00000001259"; transcript_id "ENSRNOG00000001259_tx_6"; exon_id "12_40349359_40349417_+"; exonnum "12"; txlen "4924";
12	ENSEMBL114_rn	exon	40349359	40349417	0.745942864727249	+	.	gene_id "ENSRNOG00000001259"; transcript_id "ENSRNOG00000001259_tx_61"; exon_id "12_40349359_40349417_+"; exonnum "11"; txlen "4980";
12	ENSEMBL114_rn	exon	40349359	40349417	0.745942864727249	+	.	gene_id "ENSRNOG00000001259"; transcript_id "ENSRNOG00000001259_tx_62"; exon_id "12_40349359_40349417_+"; exonnum "11"; txlen "5001";
12	ENSEMBL114_rn	exon	40349359	40349417	0.741178681635581	+	.	gene_id "ENSRNOG00000001259"; transcript_id "ENSRNOG00000001259_tx_63"; exon_id "12_40349359_40349417_+"; exonnum "9"; txlen "4737";
12	ENSEMBL114_rn	exon	40349359	40349417	0.741178681635581	+	.	gene_id "ENSRNOG00000001259"; transcript_id "ENSRNOG00000001259_tx_64"; exon_id "12_40349359_40349417_+"; exonnum "9"; txlen "4758";
12	ENSEMBL114_rn	exon	40349359	40349417	0.738247290802397	+	.	gene_id "ENSRNOG00000001259"; transcript_id "ENSRNOG00000001259_tx_65"; exon_id "12_40349359_40349417_+"; exonnum "11"; txlen "4782";
12	ENSEMBL114_rn	exon	40349359	40349417	0.708701548100623	+	.	gene_id "ENSRNOG00000001259"; transcript_id "ENSRNOG00000001259_tx_66"; exon_id "12_40349359_40349417_+"; exonnum "12"; txlen "4883";
12	ENSEMBL114_rn	exon	40349359	40349417	0.708701548100623	+	.	gene_id "ENSRNOG00000001259"; transcript_id "ENSRNOG00000001259_tx_67"; exon_id "12_40349359_40349417_+"; exonnum "12"; txlen "4904";
12	ENSEMBL114_rn	exon	40349359	40349417	0.665306990239229	+	.	gene_id "ENSRNOG00000001259"; transcript_id "ENSRNOG00000001259_tx_68"; exon_id "12_40349359_40349417_+"; exonnum "12"; txlen "4791";
12	ENSEMBL114_rn	exon	40349359	40349417	0.665306990239229	+	.	gene_id "ENSRNOG00000001259"; transcript_id "ENSRNOG00000001259_tx_69"; exon_id "12_40349359_40349417_+"; exonnum "12"; txlen "4812";
12	ENSEMBL114_rn	exon	40349359	40349417	0.653598127632063	+	.	gene_id "ENSRNOG00000001259"; transcript_id "ENSRNOG00000001259_tx_70"; exon_id "12_40349359_40349417_+"; exonnum "11"; txlen "4803";
12	ENSEMBL114_rn	exon	40349359	40349417	0.6481453029369	+	.	gene_id "ENSRNOG00000001259"; transcript_id "ENSRNOG00000001259_tx_71"; exon_id "12_40349359_40349417_+"; exonnum "13"; txlen "4723";
12	ENSEMBL114_rn	exon	40349359	40349417	0.6481453029369	+	.	gene_id "ENSRNOG00000001259"; transcript_id "ENSRNOG00000001259_tx_72"; exon_id "12_40349359_40349417_+"; exonnum "13"; txlen "4744";
12	ENSEMBL114_rn	exon	40349359	40349417	0.608857351974731	+	.	gene_id "ENSRNOG00000001259"; transcript_id "ENSRNOG00000001259_tx_73"; exon_id "12_40349359_40349417_+"; exonnum "12"; txlen "4876";
12	ENSEMBL114_rn	exon	40349359	40349417	0.608857351974731	+	.	gene_id "ENSRNOG00000001259"; transcript_id "ENSRNOG00000001259_tx_74"; exon_id "12_40349359_40349417_+"; exonnum "12"; txlen "4897";
12	ENSEMBL114_rn	exon	40349359	40349417	0.595170361662255	+	.	gene_id "ENSRNOG00000001259"; transcript_id "ENSRNOG00000001259_tx_75"; exon_id "12_40349359_40349417_+"; exonnum "11"; txlen "4824";
12	ENSEMBL114_rn	exon	40349359	40349417	0.595170361662255	+	.	gene_id "ENSRNOG00000001259"; transcript_id "ENSRNOG00000001259_tx_76"; exon_id "12_40349359_40349417_+"; exonnum "11"; txlen "4845";
12	ENSEMBL114_rn	exon	40349359	40349417	0.571092348108077	+	.	gene_id "ENSRNOG00000001259"; transcript_id "ENSRNOG00000001259_tx_79"; exon_id "12_40349359_40349417_+"; exonnum "12"; txlen "4970";
12	ENSEMBL114_rn	exon	40349359	40349417	0.571092348108077	+	.	gene_id "ENSRNOG00000001259"; transcript_id "ENSRNOG00000001259_tx_80"; exon_id "12_40349359_40349417_+"; exonnum "12"; txlen "4991";
12	ENSEMBL114_rn	exon	40349359	40349417	0.5584203060052	+	.	gene_id "ENSRNOG00000001259"; transcript_id "ENSRNOG00000001259_tx_81"; exon_id "12_40349359_40349417_+"; exonnum "13"; txlen "5086";
12	ENSEMBL114_rn	exon	40349359	40349417	0.5584203060052	+	.	gene_id "ENSRNOG00000001259"; transcript_id "ENSRNOG00000001259_tx_82"; exon_id "12_40349359_40349417_+"; exonnum "13"; txlen "5107";
12	ENSEMBL114_rn	exon	40349359	40349417	0.544221577570014	+	.	gene_id "ENSRNOG00000001259"; transcript_id "ENSRNOG00000001259_tx_83"; exon_id "12_40349359_40349417_+"; exonnum "11"; txlen "4758";
12	ENSEMBL114_rn	exon	40349359	40349417	0.544221577570014	+	.	gene_id "ENSRNOG00000001259"; transcript_id "ENSRNOG00000001259_tx_84"; exon_id "12_40349359_40349417_+"; exonnum "11"; txlen "4779";
12	ENSEMBL114_rn	exon	40349359	40349417	0.505279623450492	+	.	gene_id "ENSRNOG00000001259"; transcript_id "ENSRNOG00000001259_tx_85"; exon_id "12_40349359_40349417_+"; exonnum "12"; txlen "4833";
12	ENSEMBL114_rn	exon	40349359	40349417	0.505279623450492	+	.	gene_id "ENSRNOG00000001259"; transcript_id "ENSRNOG00000001259_tx_86"; exon_id "12_40349359_40349417_+"; exonnum "12"; txlen "4854";
12	ENSEMBL114_rn	exon	40349359	40349417	0.473717021333474	+	.	gene_id "ENSRNOG00000001259"; transcript_id "ENSRNOG00000001259_tx_87"; exon_id "12_40349359_40349417_+"; exonnum "12"; txlen "5113";
12	ENSEMBL114_rn	exon	40349359	40349417	0.473717021333474	+	.	gene_id "ENSRNOG00000001259"; transcript_id "ENSRNOG00000001259_tx_88"; exon_id "12_40349359_40349417_+"; exonnum "12"; txlen "5134";
12	ENSEMBL114_rn	exon	40349359	40349417	0.466469924086261	+	.	gene_id "ENSRNOG00000001259"; transcript_id "ENSRNOG00000001259_tx_89"; exon_id "12_40349359_40349417_+"; exonnum "12"; txlen "4648";
12	ENSEMBL114_rn	exon	40349359	40349417	6.71258751252944	+	.	gene_id "ENSRNOG00000001259"; transcript_id "ENSRNOG00000001259_tx_9"; exon_id "12_40349359_40349417_+"; exonnum "13"; txlen "4912";
12	ENSEMBL114_rn	exon	40349359	40349417	0.466469924086261	+	.	gene_id "ENSRNOG00000001259"; transcript_id "ENSRNOG00000001259_tx_90"; exon_id "12_40349359_40349417_+"; exonnum "12"; txlen "4669";
12	ENSEMBL114_rn	exon	40349359	40349417	0.452715450027069	+	.	gene_id "ENSRNOG00000001259"; transcript_id "ENSRNOG00000001259_tx_93"; exon_id "12_40349359_40349417_+"; exonnum "12"; txlen "4866";
12	ENSEMBL114_rn	exon	40349359	40349417	0.452715450027069	+	.	gene_id "ENSRNOG00000001259"; transcript_id "ENSRNOG00000001259_tx_94"; exon_id "12_40349359_40349417_+"; exonnum "12"; txlen "4887";
12	ENSEMBL114_rn	exon	40349359	40349417	0.410853287312144	+	.	gene_id "ENSRNOG00000001259"; transcript_id "ENSRNOG00000001259_tx_99"; exon_id "12_40349359_40349417_+"; exonnum "12"; txlen "4870";
12	ensembl	exon	40351032	40351080	0	+	.	gene_id "ENSRNOG00000001259"; gene_version "9"; transcript_id "ENSRNOT00000132609"; transcript_version "1"; exon_number "11"; gene_name "Cux2"; gene_source "ensembl"; gene_biotype "protein_coding"; transcript_name "Cux2-202"; transcript_source "ensembl"; transcript_biotype "protein_coding"; exon_id "ENSRNOE00000488676"; exon_version "1";
12	ensembl	CDS	40351032	40351080	0	+	1	gene_id "ENSRNOG00000001259"; gene_version "9"; transcript_id "ENSRNOT00000132609"; transcript_version "1"; exon_number "11"; gene_name "Cux2"; gene_source "ensembl"; gene_biotype "protein_coding"; transcript_name "Cux2-202"; transcript_source "ensembl"; transcript_biotype "protein_coding"; protein_id "ENSRNOP00000105858"; protein_version "1";
12	ensembl	exon	40351032	40351080	0	+	.	gene_id "ENSRNOG00000001259"; gene_version "9"; transcript_id "ENSRNOT00000159839"; transcript_version "1"; exon_number "13"; gene_name "Cux2"; gene_source "ensembl"; gene_biotype "protein_coding"; transcript_name "Cux2-203"; transcript_source "ensembl"; transcript_biotype "protein_coding"; exon_id "ENSRNOE00000488676"; exon_version "1";
12	ensembl	CDS	40351032	40351080	0	+	1	gene_id "ENSRNOG00000001259"; gene_version "9"; transcript_id "ENSRNOT00000159839"; transcript_version "1"; exon_number "13"; gene_name "Cux2"; gene_source "ensembl"; gene_biotype "protein_coding"; transcript_name "Cux2-203"; transcript_source "ensembl"; transcript_biotype "protein_coding"; protein_id "ENSRNOP00000108400"; protein_version "1";
12	ensembl	exon	40351032	40351080	0	+	.	gene_id "ENSRNOG00000001259"; gene_version "9"; transcript_id "ENSRNOT00000001697"; transcript_version "9"; exon_number "14"; gene_name "Cux2"; gene_source "ensembl"; gene_biotype "protein_coding"; transcript_name "Cux2-201"; transcript_source "ensembl"; transcript_biotype "protein_coding"; exon_id "ENSRNOE00000488676"; exon_version "1";
12	ensembl	CDS	40351032	40351080	0	+	1	gene_id "ENSRNOG00000001259"; gene_version "9"; transcript_id "ENSRNOT00000001697"; transcript_version "9"; exon_number "14"; gene_name "Cux2"; gene_source "ensembl"; gene_biotype "protein_coding"; transcript_name "Cux2-201"; transcript_source "ensembl"; transcript_biotype "protein_coding"; protein_id "ENSRNOP00000001697"; protein_version "8";
12	ensembl	exon	40351032	40351080	0	+	.	gene_id "ENSRNOG00000001259"; gene_version "9"; transcript_id "ENSRNOT00000164301"; transcript_version "1"; exon_number "13"; gene_name "Cux2"; gene_source "ensembl"; gene_biotype "protein_coding"; transcript_name "Cux2-204"; transcript_source "ensembl"; transcript_biotype "protein_coding"; exon_id "ENSRNOE00000488676"; exon_version "1"; tag "Ensembl_canonical";
12	ensembl	CDS	40351032	40351080	0	+	1	gene_id "ENSRNOG00000001259"; gene_version "9"; transcript_id "ENSRNOT00000164301"; transcript_version "1"; exon_number "13"; gene_name "Cux2"; gene_source "ensembl"; gene_biotype "protein_coding"; transcript_name "Cux2-204"; transcript_source "ensembl"; transcript_biotype "protein_coding"; protein_id "ENSRNOP00000100533"; protein_version "1"; tag "Ensembl_canonical";
12	ensembl	exon	40351032	40351080	0	+	.	gene_id "ENSRNOG00000001259"; gene_version "9"; transcript_id "ENSRNOT00000172779"; transcript_version "1"; exon_number "13"; gene_name "Cux2"; gene_source "ensembl"; gene_biotype "protein_coding"; transcript_name "Cux2-205"; transcript_source "ensembl"; transcript_biotype "protein_coding"; exon_id "ENSRNOE00000488676"; exon_version "1";
12	ensembl	CDS	40351032	40351080	0	+	1	gene_id "ENSRNOG00000001259"; gene_version "9"; transcript_id "ENSRNOT00000172779"; transcript_version "1"; exon_number "13"; gene_name "Cux2"; gene_source "ensembl"; gene_biotype "protein_coding"; transcript_name "Cux2-205"; transcript_source "ensembl"; transcript_biotype "protein_coding"; protein_id "ENSRNOP00000106645"; protein_version "1";
12	ensembl	exon	40351032	40351080	0	+	.	gene_id "ENSRNOG00000001259"; gene_version "9"; transcript_id "ENSRNOT00000173895"; transcript_version "1"; exon_number "14"; gene_name "Cux2"; gene_source "ensembl"; gene_biotype "protein_coding"; transcript_name "Cux2-206"; transcript_source "ensembl"; transcript_biotype "protein_coding"; exon_id "ENSRNOE00000488676"; exon_version "1";
12	ensembl	CDS	40351032	40351080	0	+	1	gene_id "ENSRNOG00000001259"; gene_version "9"; transcript_id "ENSRNOT00000173895"; transcript_version "1"; exon_number "14"; gene_name "Cux2"; gene_source "ensembl"; gene_biotype "protein_coding"; transcript_name "Cux2-206"; transcript_source "ensembl"; transcript_biotype "protein_coding"; protein_id "ENSRNOP00000098742"; protein_version "1";
12	ENSEMBL114_rn	exon	40351032	40351080	6.71258751252944	+	.	gene_id "ENSRNOG00000001259"; transcript_id "ENSRNOG00000001259_tx_10"; exon_id "12_40351032_40351080_+"; exonnum "14"; txlen "4933";
12	ENSEMBL114_rn	exon	40351032	40351080	0.410853287312144	+	.	gene_id "ENSRNOG00000001259"; transcript_id "ENSRNOG00000001259_tx_100"; exon_id "12_40351032_40351080_+"; exonnum "13"; txlen "4891";
12	ENSEMBL114_rn	exon	40351032	40351080	0.399574629787336	+	.	gene_id "ENSRNOG00000001259"; transcript_id "ENSRNOG00000001259_tx_101"; exon_id "12_40351032_40351080_+"; exonnum "12"; txlen "4716";
12	ENSEMBL114_rn	exon	40351032	40351080	0.383040837286164	+	.	gene_id "ENSRNOG00000001259"; transcript_id "ENSRNOG00000001259_tx_102"; exon_id "12_40351032_40351080_+"; exonnum "12"; txlen "4938";
12	ENSEMBL114_rn	exon	40351032	40351080	0.383040837286164	+	.	gene_id "ENSRNOG00000001259"; transcript_id "ENSRNOG00000001259_tx_103"; exon_id "12_40351032_40351080_+"; exonnum "12"; txlen "4959";
12	ENSEMBL114_rn	exon	40351032	40351080	0.383040837286164	+	.	gene_id "ENSRNOG00000001259"; transcript_id "ENSRNOG00000001259_tx_104"; exon_id "12_40351032_40351080_+"; exonnum "13"; txlen "5083";
12	ENSEMBL114_rn	exon	40351032	40351080	0.383040837286164	+	.	gene_id "ENSRNOG00000001259"; transcript_id "ENSRNOG00000001259_tx_105"; exon_id "12_40351032_40351080_+"; exonnum "13"; txlen "5104";
12	ENSEMBL114_rn	exon	40351032	40351080	0.372918704749095	+	.	gene_id "ENSRNOG00000001259"; transcript_id "ENSRNOG00000001259_tx_106"; exon_id "12_40351032_40351080_+"; exonnum "13"; txlen "4940";
12	ENSEMBL114_rn	exon	40351032	40351080	0.372918704749095	+	.	gene_id "ENSRNOG00000001259"; transcript_id "ENSRNOG00000001259_tx_107"; exon_id "12_40351032_40351080_+"; exonnum "13"; txlen "4961";
12	ENSEMBL114_rn	exon	40351032	40351080	0.372918704749095	+	.	gene_id "ENSRNOG00000001259"; transcript_id "ENSRNOG00000001259_tx_108"; exon_id "12_40351032_40351080_+"; exonnum "14"; txlen "5015";
12	ENSEMBL114_rn	exon	40351032	40351080	0.372918704749095	+	.	gene_id "ENSRNOG00000001259"; transcript_id "ENSRNOG00000001259_tx_109"; exon_id "12_40351032_40351080_+"; exonnum "14"; txlen "5036";
12	ENSEMBL114_rn	exon	40351032	40351080	6.37063081673225	+	.	gene_id "ENSRNOG00000001259"; transcript_id "ENSRNOG00000001259_tx_11"; exon_id "12_40351032_40351080_+"; exonnum "14"; txlen "5225";
12	ENSEMBL114_rn	exon	40351032	40351080	0.359242162076343	+	.	gene_id "ENSRNOG00000001259"; transcript_id "ENSRNOG00000001259_tx_110"; exon_id "12_40351032_40351080_+"; exonnum "12"; txlen "4729";
12	ENSEMBL114_rn	exon	40351032	40351080	0.359242162076343	+	.	gene_id "ENSRNOG00000001259"; transcript_id "ENSRNOG00000001259_tx_111"; exon_id "12_40351032_40351080_+"; exonnum "12"; txlen "4750";
12	ENSEMBL114_rn	exon	40351032	40351080	0.27408445886875	+	.	gene_id "ENSRNOG00000001259"; transcript_id "ENSRNOG00000001259_tx_116"; exon_id "12_40351032_40351080_+"; exonnum "12"; txlen "4816";
12	ENSEMBL114_rn	exon	40351032	40351080	0.272892449530136	+	.	gene_id "ENSRNOG00000001259"; transcript_id "ENSRNOG00000001259_tx_117"; exon_id "12_40351032_40351080_+"; exonnum "13"; txlen "4661";
12	ENSEMBL114_rn	exon	40351032	40351080	0.272892449530136	+	.	gene_id "ENSRNOG00000001259"; transcript_id "ENSRNOG00000001259_tx_118"; exon_id "12_40351032_40351080_+"; exonnum "13"; txlen "4682";
12	ENSEMBL114_rn	exon	40351032	40351080	0.267220615837241	+	.	gene_id "ENSRNOG00000001259"; transcript_id "ENSRNOG00000001259_tx_119"; exon_id "12_40351032_40351080_+"; exonnum "13"; txlen "4965";
12	ENSEMBL114_rn	exon	40351032	40351080	6.34911682062615	+	.	gene_id "ENSRNOG00000001259"; transcript_id "ENSRNOG00000001259_tx_12"; exon_id "12_40351032_40351080_+"; exonnum "14"; txlen "5204";
12	ENSEMBL114_rn	exon	40351032	40351080	0.0126995375830136	+	.	gene_id "ENSRNOG00000001259"; transcript_id "ENSRNOG00000001259_tx_121"; exon_id "12_40351032_40351080_+"; exonnum "15"; txlen "5098";
12	ENSEMBL114_rn	exon	40351032	40351080	0.0126995375830136	+	.	gene_id "ENSRNOG00000001259"; transcript_id "ENSRNOG00000001259_tx_122"; exon_id "12_40351032_40351080_+"; exonnum "15"; txlen "5119";
12	ENSEMBL114_rn	exon	40351032	40351080	5.79676806197202	+	.	gene_id "ENSRNOG00000001259"; transcript_id "ENSRNOG00000001259_tx_13"; exon_id "12_40351032_40351080_+"; exonnum "13"; txlen "4837";
12	ENSEMBL114_rn	exon	40351032	40351080	5.79676806197202	+	.	gene_id "ENSRNOG00000001259"; transcript_id "ENSRNOG00000001259_tx_14"; exon_id "12_40351032_40351080_+"; exonnum "13"; txlen "4858";
12	ENSEMBL114_rn	exon	40351032	40351080	5.64370441151157	+	.	gene_id "ENSRNOG00000001259"; transcript_id "ENSRNOG00000001259_tx_15"; exon_id "12_40351032_40351080_+"; exonnum "10"; txlen "4704";
12	ENSEMBL114_rn	exon	40351032	40351080	5.54743297857418	+	.	gene_id "ENSRNOG00000001259"; transcript_id "ENSRNOG00000001259_tx_16"; exon_id "12_40351032_40351080_+"; exonnum "10"; txlen "4725";
12	ENSEMBL114_rn	exon	40351032	40351080	5.23748656530354	+	.	gene_id "ENSRNOG00000001259"; transcript_id "ENSRNOG00000001259_tx_17"; exon_id "12_40351032_40351080_+"; exonnum "13"; txlen "5080";
12	ENSEMBL114_rn	exon	40351032	40351080	5.21944256856939	+	.	gene_id "ENSRNOG00000001259"; transcript_id "ENSRNOG00000001259_tx_18"; exon_id "12_40351032_40351080_+"; exonnum "13"; txlen "5059";
12	ENSEMBL114_rn	exon	40351032	40351080	4.49267098975717	+	.	gene_id "ENSRNOG00000001259"; transcript_id "ENSRNOG00000001259_tx_19"; exon_id "12_40351032_40351080_+"; exonnum "13"; txlen "5129";
12	ENSEMBL114_rn	exon	40351032	40351080	4.49267098975717	+	.	gene_id "ENSRNOG00000001259"; transcript_id "ENSRNOG00000001259_tx_20"; exon_id "12_40351032_40351080_+"; exonnum "13"; txlen "5150";
12	ENSEMBL114_rn	exon	40351032	40351080	3.58559655545125	+	.	gene_id "ENSRNOG00000001259"; transcript_id "ENSRNOG00000001259_tx_23"; exon_id "12_40351032_40351080_+"; exonnum "13"; txlen "4936";
12	ENSEMBL114_rn	exon	40351032	40351080	3.58559655545125	+	.	gene_id "ENSRNOG00000001259"; transcript_id "ENSRNOG00000001259_tx_24"; exon_id "12_40351032_40351080_+"; exonnum "13"; txlen "4957";
12	ENSEMBL114_rn	exon	40351032	40351080	3.54673787840963	+	.	gene_id "ENSRNOG00000001259"; transcript_id "ENSRNOG00000001259_tx_25"; exon_id "12_40351032_40351080_+"; exonnum "14"; txlen "4945";
12	ENSEMBL114_rn	exon	40351032	40351080	3.54673787840963	+	.	gene_id "ENSRNOG00000001259"; transcript_id "ENSRNOG00000001259_tx_26"; exon_id "12_40351032_40351080_+"; exonnum "14"; txlen "4966";
12	ENSEMBL114_rn	exon	40351032	40351080	2.40108789740926	+	.	gene_id "ENSRNOG00000001259"; transcript_id "ENSRNOG00000001259_tx_27"; exon_id "12_40351032_40351080_+"; exonnum "13"; txlen "4870";
12	ENSEMBL114_rn	exon	40351032	40351080	2.40108789740926	+	.	gene_id "ENSRNOG00000001259"; transcript_id "ENSRNOG00000001259_tx_28"; exon_id "12_40351032_40351080_+"; exonnum "13"; txlen "4891";
12	ENSEMBL114_rn	exon	40351032	40351080	2.08086080374198	+	.	gene_id "ENSRNOG00000001259"; transcript_id "ENSRNOG00000001259_tx_29"; exon_id "12_40351032_40351080_+"; exonnum "14"; txlen "5125";
12	ENSEMBL114_rn	exon	40351032	40351080	2.08086080374198	+	.	gene_id "ENSRNOG00000001259"; transcript_id "ENSRNOG00000001259_tx_30"; exon_id "12_40351032_40351080_+"; exonnum "14"; txlen "5146";
12	ENSEMBL114_rn	exon	40351032	40351080	1.92059123403575	+	.	gene_id "ENSRNOG00000001259"; transcript_id "ENSRNOG00000001259_tx_31"; exon_id "12_40351032_40351080_+"; exonnum "13"; txlen "5080";
12	ENSEMBL114_rn	exon	40351032	40351080	1.92059123403575	+	.	gene_id "ENSRNOG00000001259"; transcript_id "ENSRNOG00000001259_tx_32"; exon_id "12_40351032_40351080_+"; exonnum "13"; txlen "5101";
12	ENSEMBL114_rn	exon	40351032	40351080	1.52341002192856	+	.	gene_id "ENSRNOG00000001259"; transcript_id "ENSRNOG00000001259_tx_37"; exon_id "12_40351032_40351080_+"; exonnum "13"; txlen "4850";
12	ENSEMBL114_rn	exon	40351032	40351080	1.52341002192856	+	.	gene_id "ENSRNOG00000001259"; transcript_id "ENSRNOG00000001259_tx_38"; exon_id "12_40351032_40351080_+"; exonnum "13"; txlen "4871";
12	ENSEMBL114_rn	exon	40351032	40351080	1.21249403025003	+	.	gene_id "ENSRNOG00000001259"; transcript_id "ENSRNOG00000001259_tx_43"; exon_id "12_40351032_40351080_+"; exonnum "13"; txlen "4937";
12	ENSEMBL114_rn	exon	40351032	40351080	1.21249403025003	+	.	gene_id "ENSRNOG00000001259"; transcript_id "ENSRNOG00000001259_tx_44"; exon_id "12_40351032_40351080_+"; exonnum "13"; txlen "4958";
12	ENSEMBL114_rn	exon	40351032	40351080	15.5929720161929	+	.	gene_id "ENSRNOG00000001259"; transcript_id "ENSRNOG00000001259_tx_5"; exon_id "12_40351032_40351080_+"; exonnum "13"; txlen "4903";
12	ENSEMBL114_rn	exon	40351032	40351080	0.9663574675074	+	.	gene_id "ENSRNOG00000001259"; transcript_id "ENSRNOG00000001259_tx_54"; exon_id "12_40351032_40351080_+"; exonnum "12"; txlen "5050";
12	ENSEMBL114_rn	exon	40351032	40351080	0.9663574675074	+	.	gene_id "ENSRNOG00000001259"; transcript_id "ENSRNOG00000001259_tx_55"; exon_id "12_40351032_40351080_+"; exonnum "12"; txlen "5071";
12	ENSEMBL114_rn	exon	40351032	40351080	0.961344673460563	+	.	gene_id "ENSRNOG00000001259"; transcript_id "ENSRNOG00000001259_tx_56"; exon_id "12_40351032_40351080_+"; exonnum "13"; txlen "5125";
12	ENSEMBL114_rn	exon	40351032	40351080	0.961344673460563	+	.	gene_id "ENSRNOG00000001259"; transcript_id "ENSRNOG00000001259_tx_57"; exon_id "12_40351032_40351080_+"; exonnum "13"; txlen "5146";
12	ENSEMBL114_rn	exon	40351032	40351080	15.2381077444032	+	.	gene_id "ENSRNOG00000001259"; transcript_id "ENSRNOG00000001259_tx_6"; exon_id "12_40351032_40351080_+"; exonnum "13"; txlen "4924";
12	ENSEMBL114_rn	exon	40351032	40351080	0.745942864727249	+	.	gene_id "ENSRNOG00000001259"; transcript_id "ENSRNOG00000001259_tx_61"; exon_id "12_40351032_40351080_+"; exonnum "12"; txlen "4980";
12	ENSEMBL114_rn	exon	40351032	40351080	0.745942864727249	+	.	gene_id "ENSRNOG00000001259"; transcript_id "ENSRNOG00000001259_tx_62"; exon_id "12_40351032_40351080_+"; exonnum "12"; txlen "5001";
12	ENSEMBL114_rn	exon	40351032	40351080	0.741178681635581	+	.	gene_id "ENSRNOG00000001259"; transcript_id "ENSRNOG00000001259_tx_63"; exon_id "12_40351032_40351080_+"; exonnum "10"; txlen "4737";
12	ENSEMBL114_rn	exon	40351032	40351080	0.741178681635581	+	.	gene_id "ENSRNOG00000001259"; transcript_id "ENSRNOG00000001259_tx_64"; exon_id "12_40351032_40351080_+"; exonnum "10"; txlen "4758";
12	ENSEMBL114_rn	exon	40351032	40351080	0.738247290802397	+	.	gene_id "ENSRNOG00000001259"; transcript_id "ENSRNOG00000001259_tx_65"; exon_id "12_40351032_40351080_+"; exonnum "12"; txlen "4782";
12	ENSEMBL114_rn	exon	40351032	40351080	0.708701548100623	+	.	gene_id "ENSRNOG00000001259"; transcript_id "ENSRNOG00000001259_tx_66"; exon_id "12_40351032_40351080_+"; exonnum "13"; txlen "4883";
12	ENSEMBL114_rn	exon	40351032	40351080	0.708701548100623	+	.	gene_id "ENSRNOG00000001259"; transcript_id "ENSRNOG00000001259_tx_67"; exon_id "12_40351032_40351080_+"; exonnum "13"; txlen "4904";
12	ENSEMBL114_rn	exon	40351032	40351080	0.665306990239229	+	.	gene_id "ENSRNOG00000001259"; transcript_id "ENSRNOG00000001259_tx_68"; exon_id "12_40351032_40351080_+"; exonnum "13"; txlen "4791";
12	ENSEMBL114_rn	exon	40351032	40351080	0.665306990239229	+	.	gene_id "ENSRNOG00000001259"; transcript_id "ENSRNOG00000001259_tx_69"; exon_id "12_40351032_40351080_+"; exonnum "13"; txlen "4812";
12	ENSEMBL114_rn	exon	40351032	40351080	0.653598127632063	+	.	gene_id "ENSRNOG00000001259"; transcript_id "ENSRNOG00000001259_tx_70"; exon_id "12_40351032_40351080_+"; exonnum "12"; txlen "4803";
12	ENSEMBL114_rn	exon	40351032	40351080	0.6481453029369	+	.	gene_id "ENSRNOG00000001259"; transcript_id "ENSRNOG00000001259_tx_71"; exon_id "12_40351032_40351080_+"; exonnum "14"; txlen "4723";
12	ENSEMBL114_rn	exon	40351032	40351080	0.6481453029369	+	.	gene_id "ENSRNOG00000001259"; transcript_id "ENSRNOG00000001259_tx_72"; exon_id "12_40351032_40351080_+"; exonnum "14"; txlen "4744";
12	ENSEMBL114_rn	exon	40351032	40351080	0.608857351974731	+	.	gene_id "ENSRNOG00000001259"; transcript_id "ENSRNOG00000001259_tx_73"; exon_id "12_40351032_40351080_+"; exonnum "13"; txlen "4876";
12	ENSEMBL114_rn	exon	40351032	40351080	0.608857351974731	+	.	gene_id "ENSRNOG00000001259"; transcript_id "ENSRNOG00000001259_tx_74"; exon_id "12_40351032_40351080_+"; exonnum "13"; txlen "4897";
12	ENSEMBL114_rn	exon	40351032	40351080	0.595170361662255	+	.	gene_id "ENSRNOG00000001259"; transcript_id "ENSRNOG00000001259_tx_75"; exon_id "12_40351032_40351080_+"; exonnum "12"; txlen "4824";
12	ENSEMBL114_rn	exon	40351032	40351080	0.595170361662255	+	.	gene_id "ENSRNOG00000001259"; transcript_id "ENSRNOG00000001259_tx_76"; exon_id "12_40351032_40351080_+"; exonnum "12"; txlen "4845";
12	ENSEMBL114_rn	exon	40351032	40351080	0.571092348108077	+	.	gene_id "ENSRNOG00000001259"; transcript_id "ENSRNOG00000001259_tx_79"; exon_id "12_40351032_40351080_+"; exonnum "13"; txlen "4970";
12	ENSEMBL114_rn	exon	40351032	40351080	0.571092348108077	+	.	gene_id "ENSRNOG00000001259"; transcript_id "ENSRNOG00000001259_tx_80"; exon_id "12_40351032_40351080_+"; exonnum "13"; txlen "4991";
12	ENSEMBL114_rn	exon	40351032	40351080	0.5584203060052	+	.	gene_id "ENSRNOG00000001259"; transcript_id "ENSRNOG00000001259_tx_81"; exon_id "12_40351032_40351080_+"; exonnum "14"; txlen "5086";
12	ENSEMBL114_rn	exon	40351032	40351080	0.5584203060052	+	.	gene_id "ENSRNOG00000001259"; transcript_id "ENSRNOG00000001259_tx_82"; exon_id "12_40351032_40351080_+"; exonnum "14"; txlen "5107";
12	ENSEMBL114_rn	exon	40351032	40351080	0.544221577570014	+	.	gene_id "ENSRNOG00000001259"; transcript_id "ENSRNOG00000001259_tx_83"; exon_id "12_40351032_40351080_+"; exonnum "12"; txlen "4758";
12	ENSEMBL114_rn	exon	40351032	40351080	0.544221577570014	+	.	gene_id "ENSRNOG00000001259"; transcript_id "ENSRNOG00000001259_tx_84"; exon_id "12_40351032_40351080_+"; exonnum "12"; txlen "4779";
12	ENSEMBL114_rn	exon	40351032	40351080	0.505279623450492	+	.	gene_id "ENSRNOG00000001259"; transcript_id "ENSRNOG00000001259_tx_85"; exon_id "12_40351032_40351080_+"; exonnum "13"; txlen "4833";
12	ENSEMBL114_rn	exon	40351032	40351080	0.505279623450492	+	.	gene_id "ENSRNOG00000001259"; transcript_id "ENSRNOG00000001259_tx_86"; exon_id "12_40351032_40351080_+"; exonnum "13"; txlen "4854";
12	ENSEMBL114_rn	exon	40351032	40351080	0.473717021333474	+	.	gene_id "ENSRNOG00000001259"; transcript_id "ENSRNOG00000001259_tx_87"; exon_id "12_40351032_40351080_+"; exonnum "13"; txlen "5113";
12	ENSEMBL114_rn	exon	40351032	40351080	0.473717021333474	+	.	gene_id "ENSRNOG00000001259"; transcript_id "ENSRNOG00000001259_tx_88"; exon_id "12_40351032_40351080_+"; exonnum "13"; txlen "5134";
12	ENSEMBL114_rn	exon	40351032	40351080	0.466469924086261	+	.	gene_id "ENSRNOG00000001259"; transcript_id "ENSRNOG00000001259_tx_89"; exon_id "12_40351032_40351080_+"; exonnum "13"; txlen "4648";
12	ENSEMBL114_rn	exon	40351032	40351080	6.71258751252944	+	.	gene_id "ENSRNOG00000001259"; transcript_id "ENSRNOG00000001259_tx_9"; exon_id "12_40351032_40351080_+"; exonnum "14"; txlen "4912";
12	ENSEMBL114_rn	exon	40351032	40351080	0.466469924086261	+	.	gene_id "ENSRNOG00000001259"; transcript_id "ENSRNOG00000001259_tx_90"; exon_id "12_40351032_40351080_+"; exonnum "13"; txlen "4669";
12	ENSEMBL114_rn	exon	40351032	40351080	0.452715450027069	+	.	gene_id "ENSRNOG00000001259"; transcript_id "ENSRNOG00000001259_tx_93"; exon_id "12_40351032_40351080_+"; exonnum "13"; txlen "4866";
12	ENSEMBL114_rn	exon	40351032	40351080	0.452715450027069	+	.	gene_id "ENSRNOG00000001259"; transcript_id "ENSRNOG00000001259_tx_94"; exon_id "12_40351032_40351080_+"; exonnum "13"; txlen "4887";
12	ENSEMBL114_rn	exon	40351032	40351080	0.410853287312144	+	.	gene_id "ENSRNOG00000001259"; transcript_id "ENSRNOG00000001259_tx_99"; exon_id "12_40351032_40351080_+"; exonnum "13"; txlen "4870";
12	ensembl	exon	40351154	40351274	0	+	.	gene_id "ENSRNOG00000001259"; gene_version "9"; transcript_id "ENSRNOT00000001697"; transcript_version "9"; exon_number "15"; gene_name "Cux2"; gene_source "ensembl"; gene_biotype "protein_coding"; transcript_name "Cux2-201"; transcript_source "ensembl"; transcript_biotype "protein_coding"; exon_id "ENSRNOE00000790298"; exon_version "1";
12	ensembl	CDS	40351154	40351274	0	+	0	gene_id "ENSRNOG00000001259"; gene_version "9"; transcript_id "ENSRNOT00000001697"; transcript_version "9"; exon_number "15"; gene_name "Cux2"; gene_source "ensembl"; gene_biotype "protein_coding"; transcript_name "Cux2-201"; transcript_source "ensembl"; transcript_biotype "protein_coding"; protein_id "ENSRNOP00000001697"; protein_version "8";
12	ensembl	exon	40351154	40351274	0	+	.	gene_id "ENSRNOG00000001259"; gene_version "9"; transcript_id "ENSRNOT00000164301"; transcript_version "1"; exon_number "14"; gene_name "Cux2"; gene_source "ensembl"; gene_biotype "protein_coding"; transcript_name "Cux2-204"; transcript_source "ensembl"; transcript_biotype "protein_coding"; exon_id "ENSRNOE00000790298"; exon_version "1"; tag "Ensembl_canonical";
12	ensembl	CDS	40351154	40351274	0	+	0	gene_id "ENSRNOG00000001259"; gene_version "9"; transcript_id "ENSRNOT00000164301"; transcript_version "1"; exon_number "14"; gene_name "Cux2"; gene_source "ensembl"; gene_biotype "protein_coding"; transcript_name "Cux2-204"; transcript_source "ensembl"; transcript_biotype "protein_coding"; protein_id "ENSRNOP00000100533"; protein_version "1"; tag "Ensembl_canonical";
12	ensembl	exon	40351154	40351274	0	+	.	gene_id "ENSRNOG00000001259"; gene_version "9"; transcript_id "ENSRNOT00000172779"; transcript_version "1"; exon_number "14"; gene_name "Cux2"; gene_source "ensembl"; gene_biotype "protein_coding"; transcript_name "Cux2-205"; transcript_source "ensembl"; transcript_biotype "protein_coding"; exon_id "ENSRNOE00000790298"; exon_version "1";
12	ensembl	CDS	40351154	40351274	0	+	0	gene_id "ENSRNOG00000001259"; gene_version "9"; transcript_id "ENSRNOT00000172779"; transcript_version "1"; exon_number "14"; gene_name "Cux2"; gene_source "ensembl"; gene_biotype "protein_coding"; transcript_name "Cux2-205"; transcript_source "ensembl"; transcript_biotype "protein_coding"; protein_id "ENSRNOP00000106645"; protein_version "1";
12	ENSEMBL114_rn	exon	40351154	40351274	6.71258751252944	+	.	gene_id "ENSRNOG00000001259"; transcript_id "ENSRNOG00000001259_tx_10"; exon_id "12_40351154_40351274_+"; exonnum "15"; txlen "4933";
12	ENSEMBL114_rn	exon	40351154	40351274	0.410853287312144	+	.	gene_id "ENSRNOG00000001259"; transcript_id "ENSRNOG00000001259_tx_100"; exon_id "12_40351154_40351274_+"; exonnum "14"; txlen "4891";
12	ENSEMBL114_rn	exon	40351154	40351274	0.383040837286164	+	.	gene_id "ENSRNOG00000001259"; transcript_id "ENSRNOG00000001259_tx_103"; exon_id "12_40351154_40351274_+"; exonnum "13"; txlen "4959";
12	ENSEMBL114_rn	exon	40351154	40351274	0.383040837286164	+	.	gene_id "ENSRNOG00000001259"; transcript_id "ENSRNOG00000001259_tx_105"; exon_id "12_40351154_40351274_+"; exonnum "14"; txlen "5104";
12	ENSEMBL114_rn	exon	40351154	40351274	0.372918704749095	+	.	gene_id "ENSRNOG00000001259"; transcript_id "ENSRNOG00000001259_tx_107"; exon_id "12_40351154_40351274_+"; exonnum "14"; txlen "4961";
12	ENSEMBL114_rn	exon	40351154	40351274	0.372918704749095	+	.	gene_id "ENSRNOG00000001259"; transcript_id "ENSRNOG00000001259_tx_109"; exon_id "12_40351154_40351274_+"; exonnum "15"; txlen "5036";
12	ENSEMBL114_rn	exon	40351154	40351274	6.37063081673225	+	.	gene_id "ENSRNOG00000001259"; transcript_id "ENSRNOG00000001259_tx_11"; exon_id "12_40351154_40351274_+"; exonnum "15"; txlen "5225";
12	ENSEMBL114_rn	exon	40351154	40351274	0.359242162076343	+	.	gene_id "ENSRNOG00000001259"; transcript_id "ENSRNOG00000001259_tx_111"; exon_id "12_40351154_40351274_+"; exonnum "13"; txlen "4750";
12	ENSEMBL114_rn	exon	40351154	40351274	0.272892449530136	+	.	gene_id "ENSRNOG00000001259"; transcript_id "ENSRNOG00000001259_tx_118"; exon_id "12_40351154_40351274_+"; exonnum "14"; txlen "4682";
12	ENSEMBL114_rn	exon	40351154	40351274	0.0126995375830136	+	.	gene_id "ENSRNOG00000001259"; transcript_id "ENSRNOG00000001259_tx_122"; exon_id "12_40351154_40351274_+"; exonnum "16"; txlen "5119";
12	ENSEMBL114_rn	exon	40351154	40351274	5.79676806197202	+	.	gene_id "ENSRNOG00000001259"; transcript_id "ENSRNOG00000001259_tx_14"; exon_id "12_40351154_40351274_+"; exonnum "14"; txlen "4858";
12	ENSEMBL114_rn	exon	40351154	40351274	5.54743297857418	+	.	gene_id "ENSRNOG00000001259"; transcript_id "ENSRNOG00000001259_tx_16"; exon_id "12_40351154_40351274_+"; exonnum "11"; txlen "4725";
12	ENSEMBL114_rn	exon	40351154	40351274	5.23748656530354	+	.	gene_id "ENSRNOG00000001259"; transcript_id "ENSRNOG00000001259_tx_17"; exon_id "12_40351154_40351274_+"; exonnum "14"; txlen "5080";
12	ENSEMBL114_rn	exon	40351154	40351274	4.49267098975717	+	.	gene_id "ENSRNOG00000001259"; transcript_id "ENSRNOG00000001259_tx_20"; exon_id "12_40351154_40351274_+"; exonnum "14"; txlen "5150";
12	ENSEMBL114_rn	exon	40351154	40351274	3.58559655545125	+	.	gene_id "ENSRNOG00000001259"; transcript_id "ENSRNOG00000001259_tx_24"; exon_id "12_40351154_40351274_+"; exonnum "14"; txlen "4957";
12	ENSEMBL114_rn	exon	40351154	40351274	3.54673787840963	+	.	gene_id "ENSRNOG00000001259"; transcript_id "ENSRNOG00000001259_tx_26"; exon_id "12_40351154_40351274_+"; exonnum "15"; txlen "4966";
12	ENSEMBL114_rn	exon	40351154	40351274	2.40108789740926	+	.	gene_id "ENSRNOG00000001259"; transcript_id "ENSRNOG00000001259_tx_28"; exon_id "12_40351154_40351274_+"; exonnum "14"; txlen "4891";
12	ENSEMBL114_rn	exon	40351154	40351274	2.08086080374198	+	.	gene_id "ENSRNOG00000001259"; transcript_id "ENSRNOG00000001259_tx_30"; exon_id "12_40351154_40351274_+"; exonnum "15"; txlen "5146";
12	ENSEMBL114_rn	exon	40351154	40351274	1.92059123403575	+	.	gene_id "ENSRNOG00000001259"; transcript_id "ENSRNOG00000001259_tx_32"; exon_id "12_40351154_40351274_+"; exonnum "14"; txlen "5101";
12	ENSEMBL114_rn	exon	40351154	40351274	1.52341002192856	+	.	gene_id "ENSRNOG00000001259"; transcript_id "ENSRNOG00000001259_tx_38"; exon_id "12_40351154_40351274_+"; exonnum "14"; txlen "4871";
12	ENSEMBL114_rn	exon	40351154	40351274	1.21249403025003	+	.	gene_id "ENSRNOG00000001259"; transcript_id "ENSRNOG00000001259_tx_44"; exon_id "12_40351154_40351274_+"; exonnum "14"; txlen "4958";
12	ENSEMBL114_rn	exon	40351154	40351274	0.9663574675074	+	.	gene_id "ENSRNOG00000001259"; transcript_id "ENSRNOG00000001259_tx_55"; exon_id "12_40351154_40351274_+"; exonnum "13"; txlen "5071";
12	ENSEMBL114_rn	exon	40351154	40351274	0.961344673460563	+	.	gene_id "ENSRNOG00000001259"; transcript_id "ENSRNOG00000001259_tx_57"; exon_id "12_40351154_40351274_+"; exonnum "14"; txlen "5146";
12	ENSEMBL114_rn	exon	40351154	40351274	15.2381077444032	+	.	gene_id "ENSRNOG00000001259"; transcript_id "ENSRNOG00000001259_tx_6"; exon_id "12_40351154_40351274_+"; exonnum "14"; txlen "4924";
12	ENSEMBL114_rn	exon	40351154	40351274	0.745942864727249	+	.	gene_id "ENSRNOG00000001259"; transcript_id "ENSRNOG00000001259_tx_62"; exon_id "12_40351154_40351274_+"; exonnum "13"; txlen "5001";
12	ENSEMBL114_rn	exon	40351154	40351274	0.741178681635581	+	.	gene_id "ENSRNOG00000001259"; transcript_id "ENSRNOG00000001259_tx_64"; exon_id "12_40351154_40351274_+"; exonnum "11"; txlen "4758";
12	ENSEMBL114_rn	exon	40351154	40351274	0.708701548100623	+	.	gene_id "ENSRNOG00000001259"; transcript_id "ENSRNOG00000001259_tx_67"; exon_id "12_40351154_40351274_+"; exonnum "14"; txlen "4904";
12	ENSEMBL114_rn	exon	40351154	40351274	0.665306990239229	+	.	gene_id "ENSRNOG00000001259"; transcript_id "ENSRNOG00000001259_tx_69"; exon_id "12_40351154_40351274_+"; exonnum "14"; txlen "4812";
12	ENSEMBL114_rn	exon	40351154	40351274	0.653598127632063	+	.	gene_id "ENSRNOG00000001259"; transcript_id "ENSRNOG00000001259_tx_70"; exon_id "12_40351154_40351274_+"; exonnum "13"; txlen "4803";
12	ENSEMBL114_rn	exon	40351154	40351274	0.6481453029369	+	.	gene_id "ENSRNOG00000001259"; transcript_id "ENSRNOG00000001259_tx_72"; exon_id "12_40351154_40351274_+"; exonnum "15"; txlen "4744";
12	ENSEMBL114_rn	exon	40351154	40351274	0.608857351974731	+	.	gene_id "ENSRNOG00000001259"; transcript_id "ENSRNOG00000001259_tx_74"; exon_id "12_40351154_40351274_+"; exonnum "14"; txlen "4897";
12	ENSEMBL114_rn	exon	40351154	40351274	0.595170361662255	+	.	gene_id "ENSRNOG00000001259"; transcript_id "ENSRNOG00000001259_tx_76"; exon_id "12_40351154_40351274_+"; exonnum "13"; txlen "4845";
12	ENSEMBL114_rn	exon	40351154	40351274	0.571092348108077	+	.	gene_id "ENSRNOG00000001259"; transcript_id "ENSRNOG00000001259_tx_80"; exon_id "12_40351154_40351274_+"; exonnum "14"; txlen "4991";
12	ENSEMBL114_rn	exon	40351154	40351274	0.5584203060052	+	.	gene_id "ENSRNOG00000001259"; transcript_id "ENSRNOG00000001259_tx_82"; exon_id "12_40351154_40351274_+"; exonnum "15"; txlen "5107";
12	ENSEMBL114_rn	exon	40351154	40351274	0.544221577570014	+	.	gene_id "ENSRNOG00000001259"; transcript_id "ENSRNOG00000001259_tx_84"; exon_id "12_40351154_40351274_+"; exonnum "13"; txlen "4779";
12	ENSEMBL114_rn	exon	40351154	40351274	0.505279623450492	+	.	gene_id "ENSRNOG00000001259"; transcript_id "ENSRNOG00000001259_tx_86"; exon_id "12_40351154_40351274_+"; exonnum "14"; txlen "4854";
12	ENSEMBL114_rn	exon	40351154	40351274	0.473717021333474	+	.	gene_id "ENSRNOG00000001259"; transcript_id "ENSRNOG00000001259_tx_88"; exon_id "12_40351154_40351274_+"; exonnum "14"; txlen "5134";
12	ENSEMBL114_rn	exon	40351154	40351274	0.466469924086261	+	.	gene_id "ENSRNOG00000001259"; transcript_id "ENSRNOG00000001259_tx_90"; exon_id "12_40351154_40351274_+"; exonnum "14"; txlen "4669";
12	ENSEMBL114_rn	exon	40351154	40351274	0.452715450027069	+	.	gene_id "ENSRNOG00000001259"; transcript_id "ENSRNOG00000001259_tx_94"; exon_id "12_40351154_40351274_+"; exonnum "14"; txlen "4887";
12	ensembl	exon	40351175	40351274	0	+	.	gene_id "ENSRNOG00000001259"; gene_version "9"; transcript_id "ENSRNOT00000132609"; transcript_version "1"; exon_number "12"; gene_name "Cux2"; gene_source "ensembl"; gene_biotype "protein_coding"; transcript_name "Cux2-202"; transcript_source "ensembl"; transcript_biotype "protein_coding"; exon_id "ENSRNOE00000484731"; exon_version "1";
12	ensembl	CDS	40351175	40351274	0	+	0	gene_id "ENSRNOG00000001259"; gene_version "9"; transcript_id "ENSRNOT00000132609"; transcript_version "1"; exon_number "12"; gene_name "Cux2"; gene_source "ensembl"; gene_biotype "protein_coding"; transcript_name "Cux2-202"; transcript_source "ensembl"; transcript_biotype "protein_coding"; protein_id "ENSRNOP00000105858"; protein_version "1";
12	ensembl	exon	40351175	40351274	0	+	.	gene_id "ENSRNOG00000001259"; gene_version "9"; transcript_id "ENSRNOT00000159839"; transcript_version "1"; exon_number "14"; gene_name "Cux2"; gene_source "ensembl"; gene_biotype "protein_coding"; transcript_name "Cux2-203"; transcript_source "ensembl"; transcript_biotype "protein_coding"; exon_id "ENSRNOE00000484731"; exon_version "1";
12	ensembl	CDS	40351175	40351274	0	+	0	gene_id "ENSRNOG00000001259"; gene_version "9"; transcript_id "ENSRNOT00000159839"; transcript_version "1"; exon_number "14"; gene_name "Cux2"; gene_source "ensembl"; gene_biotype "protein_coding"; transcript_name "Cux2-203"; transcript_source "ensembl"; transcript_biotype "protein_coding"; protein_id "ENSRNOP00000108400"; protein_version "1";
12	ensembl	exon	40351175	40351274	0	+	.	gene_id "ENSRNOG00000001259"; gene_version "9"; transcript_id "ENSRNOT00000173895"; transcript_version "1"; exon_number "15"; gene_name "Cux2"; gene_source "ensembl"; gene_biotype "protein_coding"; transcript_name "Cux2-206"; transcript_source "ensembl"; transcript_biotype "protein_coding"; exon_id "ENSRNOE00000484731"; exon_version "1";
12	ensembl	CDS	40351175	40351274	0	+	0	gene_id "ENSRNOG00000001259"; gene_version "9"; transcript_id "ENSRNOT00000173895"; transcript_version "1"; exon_number "15"; gene_name "Cux2"; gene_source "ensembl"; gene_biotype "protein_coding"; transcript_name "Cux2-206"; transcript_source "ensembl"; transcript_biotype "protein_coding"; protein_id "ENSRNOP00000098742"; protein_version "1";
12	ENSEMBL114_rn	exon	40351175	40351274	0.399574629787336	+	.	gene_id "ENSRNOG00000001259"; transcript_id "ENSRNOG00000001259_tx_101"; exon_id "12_40351175_40351274_+"; exonnum "13"; txlen "4716";
12	ENSEMBL114_rn	exon	40351175	40351274	0.383040837286164	+	.	gene_id "ENSRNOG00000001259"; transcript_id "ENSRNOG00000001259_tx_102"; exon_id "12_40351175_40351274_+"; exonnum "13"; txlen "4938";
12	ENSEMBL114_rn	exon	40351175	40351274	0.383040837286164	+	.	gene_id "ENSRNOG00000001259"; transcript_id "ENSRNOG00000001259_tx_104"; exon_id "12_40351175_40351274_+"; exonnum "14"; txlen "5083";
12	ENSEMBL114_rn	exon	40351175	40351274	0.372918704749095	+	.	gene_id "ENSRNOG00000001259"; transcript_id "ENSRNOG00000001259_tx_106"; exon_id "12_40351175_40351274_+"; exonnum "14"; txlen "4940";
12	ENSEMBL114_rn	exon	40351175	40351274	0.372918704749095	+	.	gene_id "ENSRNOG00000001259"; transcript_id "ENSRNOG00000001259_tx_108"; exon_id "12_40351175_40351274_+"; exonnum "15"; txlen "5015";
12	ENSEMBL114_rn	exon	40351175	40351274	0.359242162076343	+	.	gene_id "ENSRNOG00000001259"; transcript_id "ENSRNOG00000001259_tx_110"; exon_id "12_40351175_40351274_+"; exonnum "13"; txlen "4729";
12	ENSEMBL114_rn	exon	40351175	40351274	0.27408445886875	+	.	gene_id "ENSRNOG00000001259"; transcript_id "ENSRNOG00000001259_tx_116"; exon_id "12_40351175_40351274_+"; exonnum "13"; txlen "4816";
12	ENSEMBL114_rn	exon	40351175	40351274	0.272892449530136	+	.	gene_id "ENSRNOG00000001259"; transcript_id "ENSRNOG00000001259_tx_117"; exon_id "12_40351175_40351274_+"; exonnum "14"; txlen "4661";
12	ENSEMBL114_rn	exon	40351175	40351274	0.267220615837241	+	.	gene_id "ENSRNOG00000001259"; transcript_id "ENSRNOG00000001259_tx_119"; exon_id "12_40351175_40351274_+"; exonnum "14"; txlen "4965";
12	ENSEMBL114_rn	exon	40351175	40351274	6.34911682062615	+	.	gene_id "ENSRNOG00000001259"; transcript_id "ENSRNOG00000001259_tx_12"; exon_id "12_40351175_40351274_+"; exonnum "15"; txlen "5204";
12	ENSEMBL114_rn	exon	40351175	40351274	0.0126995375830136	+	.	gene_id "ENSRNOG00000001259"; transcript_id "ENSRNOG00000001259_tx_121"; exon_id "12_40351175_40351274_+"; exonnum "16"; txlen "5098";
12	ENSEMBL114_rn	exon	40351175	40351274	5.79676806197202	+	.	gene_id "ENSRNOG00000001259"; transcript_id "ENSRNOG00000001259_tx_13"; exon_id "12_40351175_40351274_+"; exonnum "14"; txlen "4837";
12	ENSEMBL114_rn	exon	40351175	40351274	5.64370441151157	+	.	gene_id "ENSRNOG00000001259"; transcript_id "ENSRNOG00000001259_tx_15"; exon_id "12_40351175_40351274_+"; exonnum "11"; txlen "4704";
12	ENSEMBL114_rn	exon	40351175	40351274	5.21944256856939	+	.	gene_id "ENSRNOG00000001259"; transcript_id "ENSRNOG00000001259_tx_18"; exon_id "12_40351175_40351274_+"; exonnum "14"; txlen "5059";
12	ENSEMBL114_rn	exon	40351175	40351274	4.49267098975717	+	.	gene_id "ENSRNOG00000001259"; transcript_id "ENSRNOG00000001259_tx_19"; exon_id "12_40351175_40351274_+"; exonnum "14"; txlen "5129";
12	ENSEMBL114_rn	exon	40351175	40351274	3.58559655545125	+	.	gene_id "ENSRNOG00000001259"; transcript_id "ENSRNOG00000001259_tx_23"; exon_id "12_40351175_40351274_+"; exonnum "14"; txlen "4936";
12	ENSEMBL114_rn	exon	40351175	40351274	3.54673787840963	+	.	gene_id "ENSRNOG00000001259"; transcript_id "ENSRNOG00000001259_tx_25"; exon_id "12_40351175_40351274_+"; exonnum "15"; txlen "4945";
12	ENSEMBL114_rn	exon	40351175	40351274	2.40108789740926	+	.	gene_id "ENSRNOG00000001259"; transcript_id "ENSRNOG00000001259_tx_27"; exon_id "12_40351175_40351274_+"; exonnum "14"; txlen "4870";
12	ENSEMBL114_rn	exon	40351175	40351274	2.08086080374198	+	.	gene_id "ENSRNOG00000001259"; transcript_id "ENSRNOG00000001259_tx_29"; exon_id "12_40351175_40351274_+"; exonnum "15"; txlen "5125";
12	ENSEMBL114_rn	exon	40351175	40351274	1.92059123403575	+	.	gene_id "ENSRNOG00000001259"; transcript_id "ENSRNOG00000001259_tx_31"; exon_id "12_40351175_40351274_+"; exonnum "14"; txlen "5080";
12	ENSEMBL114_rn	exon	40351175	40351274	1.52341002192856	+	.	gene_id "ENSRNOG00000001259"; transcript_id "ENSRNOG00000001259_tx_37"; exon_id "12_40351175_40351274_+"; exonnum "14"; txlen "4850";
12	ENSEMBL114_rn	exon	40351175	40351274	1.21249403025003	+	.	gene_id "ENSRNOG00000001259"; transcript_id "ENSRNOG00000001259_tx_43"; exon_id "12_40351175_40351274_+"; exonnum "14"; txlen "4937";
12	ENSEMBL114_rn	exon	40351175	40351274	15.5929720161929	+	.	gene_id "ENSRNOG00000001259"; transcript_id "ENSRNOG00000001259_tx_5"; exon_id "12_40351175_40351274_+"; exonnum "14"; txlen "4903";
12	ENSEMBL114_rn	exon	40351175	40351274	0.9663574675074	+	.	gene_id "ENSRNOG00000001259"; transcript_id "ENSRNOG00000001259_tx_54"; exon_id "12_40351175_40351274_+"; exonnum "13"; txlen "5050";
12	ENSEMBL114_rn	exon	40351175	40351274	0.961344673460563	+	.	gene_id "ENSRNOG00000001259"; transcript_id "ENSRNOG00000001259_tx_56"; exon_id "12_40351175_40351274_+"; exonnum "14"; txlen "5125";
12	ENSEMBL114_rn	exon	40351175	40351274	0.745942864727249	+	.	gene_id "ENSRNOG00000001259"; transcript_id "ENSRNOG00000001259_tx_61"; exon_id "12_40351175_40351274_+"; exonnum "13"; txlen "4980";
12	ENSEMBL114_rn	exon	40351175	40351274	0.741178681635581	+	.	gene_id "ENSRNOG00000001259"; transcript_id "ENSRNOG00000001259_tx_63"; exon_id "12_40351175_40351274_+"; exonnum "11"; txlen "4737";
12	ENSEMBL114_rn	exon	40351175	40351274	0.738247290802397	+	.	gene_id "ENSRNOG00000001259"; transcript_id "ENSRNOG00000001259_tx_65"; exon_id "12_40351175_40351274_+"; exonnum "13"; txlen "4782";
12	ENSEMBL114_rn	exon	40351175	40351274	0.708701548100623	+	.	gene_id "ENSRNOG00000001259"; transcript_id "ENSRNOG00000001259_tx_66"; exon_id "12_40351175_40351274_+"; exonnum "14"; txlen "4883";
12	ENSEMBL114_rn	exon	40351175	40351274	0.665306990239229	+	.	gene_id "ENSRNOG00000001259"; transcript_id "ENSRNOG00000001259_tx_68"; exon_id "12_40351175_40351274_+"; exonnum "14"; txlen "4791";
12	ENSEMBL114_rn	exon	40351175	40351274	0.6481453029369	+	.	gene_id "ENSRNOG00000001259"; transcript_id "ENSRNOG00000001259_tx_71"; exon_id "12_40351175_40351274_+"; exonnum "15"; txlen "4723";
12	ENSEMBL114_rn	exon	40351175	40351274	0.608857351974731	+	.	gene_id "ENSRNOG00000001259"; transcript_id "ENSRNOG00000001259_tx_73"; exon_id "12_40351175_40351274_+"; exonnum "14"; txlen "4876";
12	ENSEMBL114_rn	exon	40351175	40351274	0.595170361662255	+	.	gene_id "ENSRNOG00000001259"; transcript_id "ENSRNOG00000001259_tx_75"; exon_id "12_40351175_40351274_+"; exonnum "13"; txlen "4824";
12	ENSEMBL114_rn	exon	40351175	40351274	0.571092348108077	+	.	gene_id "ENSRNOG00000001259"; transcript_id "ENSRNOG00000001259_tx_79"; exon_id "12_40351175_40351274_+"; exonnum "14"; txlen "4970";
12	ENSEMBL114_rn	exon	40351175	40351274	0.5584203060052	+	.	gene_id "ENSRNOG00000001259"; transcript_id "ENSRNOG00000001259_tx_81"; exon_id "12_40351175_40351274_+"; exonnum "15"; txlen "5086";
12	ENSEMBL114_rn	exon	40351175	40351274	0.544221577570014	+	.	gene_id "ENSRNOG00000001259"; transcript_id "ENSRNOG00000001259_tx_83"; exon_id "12_40351175_40351274_+"; exonnum "13"; txlen "4758";
12	ENSEMBL114_rn	exon	40351175	40351274	0.505279623450492	+	.	gene_id "ENSRNOG00000001259"; transcript_id "ENSRNOG00000001259_tx_85"; exon_id "12_40351175_40351274_+"; exonnum "14"; txlen "4833";
12	ENSEMBL114_rn	exon	40351175	40351274	0.473717021333474	+	.	gene_id "ENSRNOG00000001259"; transcript_id "ENSRNOG00000001259_tx_87"; exon_id "12_40351175_40351274_+"; exonnum "14"; txlen "5113";
12	ENSEMBL114_rn	exon	40351175	40351274	0.466469924086261	+	.	gene_id "ENSRNOG00000001259"; transcript_id "ENSRNOG00000001259_tx_89"; exon_id "12_40351175_40351274_+"; exonnum "14"; txlen "4648";
12	ENSEMBL114_rn	exon	40351175	40351274	6.71258751252944	+	.	gene_id "ENSRNOG00000001259"; transcript_id "ENSRNOG00000001259_tx_9"; exon_id "12_40351175_40351274_+"; exonnum "15"; txlen "4912";
12	ENSEMBL114_rn	exon	40351175	40351274	0.452715450027069	+	.	gene_id "ENSRNOG00000001259"; transcript_id "ENSRNOG00000001259_tx_93"; exon_id "12_40351175_40351274_+"; exonnum "14"; txlen "4866";
12	ENSEMBL114_rn	exon	40351175	40351274	0.410853287312144	+	.	gene_id "ENSRNOG00000001259"; transcript_id "ENSRNOG00000001259_tx_99"; exon_id "12_40351175_40351274_+"; exonnum "14"; txlen "4870";
12	ensembl	exon	40352054	40352698	0	+	.	gene_id "ENSRNOG00000001259"; gene_version "9"; transcript_id "ENSRNOT00000132609"; transcript_version "1"; exon_number "13"; gene_name "Cux2"; gene_source "ensembl"; gene_biotype "protein_coding"; transcript_name "Cux2-202"; transcript_source "ensembl"; transcript_biotype "protein_coding"; exon_id "ENSRNOE00000493512"; exon_version "1";
12	ensembl	CDS	40352054	40352698	0	+	2	gene_id "ENSRNOG00000001259"; gene_version "9"; transcript_id "ENSRNOT00000132609"; transcript_version "1"; exon_number "13"; gene_name "Cux2"; gene_source "ensembl"; gene_biotype "protein_coding"; transcript_name "Cux2-202"; transcript_source "ensembl"; transcript_biotype "protein_coding"; protein_id "ENSRNOP00000105858"; protein_version "1";
12	ensembl	exon	40352054	40352698	0	+	.	gene_id "ENSRNOG00000001259"; gene_version "9"; transcript_id "ENSRNOT00000159839"; transcript_version "1"; exon_number "15"; gene_name "Cux2"; gene_source "ensembl"; gene_biotype "protein_coding"; transcript_name "Cux2-203"; transcript_source "ensembl"; transcript_biotype "protein_coding"; exon_id "ENSRNOE00000493512"; exon_version "1";
12	ensembl	CDS	40352054	40352698	0	+	2	gene_id "ENSRNOG00000001259"; gene_version "9"; transcript_id "ENSRNOT00000159839"; transcript_version "1"; exon_number "15"; gene_name "Cux2"; gene_source "ensembl"; gene_biotype "protein_coding"; transcript_name "Cux2-203"; transcript_source "ensembl"; transcript_biotype "protein_coding"; protein_id "ENSRNOP00000108400"; protein_version "1";
12	ensembl	exon	40352054	40352698	0	+	.	gene_id "ENSRNOG00000001259"; gene_version "9"; transcript_id "ENSRNOT00000001697"; transcript_version "9"; exon_number "16"; gene_name "Cux2"; gene_source "ensembl"; gene_biotype "protein_coding"; transcript_name "Cux2-201"; transcript_source "ensembl"; transcript_biotype "protein_coding"; exon_id "ENSRNOE00000493512"; exon_version "1";
12	ensembl	CDS	40352054	40352698	0	+	2	gene_id "ENSRNOG00000001259"; gene_version "9"; transcript_id "ENSRNOT00000001697"; transcript_version "9"; exon_number "16"; gene_name "Cux2"; gene_source "ensembl"; gene_biotype "protein_coding"; transcript_name "Cux2-201"; transcript_source "ensembl"; transcript_biotype "protein_coding"; protein_id "ENSRNOP00000001697"; protein_version "8";
12	ensembl	exon	40352054	40352698	0	+	.	gene_id "ENSRNOG00000001259"; gene_version "9"; transcript_id "ENSRNOT00000164301"; transcript_version "1"; exon_number "15"; gene_name "Cux2"; gene_source "ensembl"; gene_biotype "protein_coding"; transcript_name "Cux2-204"; transcript_source "ensembl"; transcript_biotype "protein_coding"; exon_id "ENSRNOE00000493512"; exon_version "1"; tag "Ensembl_canonical";
12	ensembl	CDS	40352054	40352698	0	+	2	gene_id "ENSRNOG00000001259"; gene_version "9"; transcript_id "ENSRNOT00000164301"; transcript_version "1"; exon_number "15"; gene_name "Cux2"; gene_source "ensembl"; gene_biotype "protein_coding"; transcript_name "Cux2-204"; transcript_source "ensembl"; transcript_biotype "protein_coding"; protein_id "ENSRNOP00000100533"; protein_version "1"; tag "Ensembl_canonical";
12	ensembl	exon	40352054	40352698	0	+	.	gene_id "ENSRNOG00000001259"; gene_version "9"; transcript_id "ENSRNOT00000172779"; transcript_version "1"; exon_number "15"; gene_name "Cux2"; gene_source "ensembl"; gene_biotype "protein_coding"; transcript_name "Cux2-205"; transcript_source "ensembl"; transcript_biotype "protein_coding"; exon_id "ENSRNOE00000493512"; exon_version "1";
12	ensembl	CDS	40352054	40352698	0	+	2	gene_id "ENSRNOG00000001259"; gene_version "9"; transcript_id "ENSRNOT00000172779"; transcript_version "1"; exon_number "15"; gene_name "Cux2"; gene_source "ensembl"; gene_biotype "protein_coding"; transcript_name "Cux2-205"; transcript_source "ensembl"; transcript_biotype "protein_coding"; protein_id "ENSRNOP00000106645"; protein_version "1";
12	ensembl	exon	40352054	40352698	0	+	.	gene_id "ENSRNOG00000001259"; gene_version "9"; transcript_id "ENSRNOT00000173895"; transcript_version "1"; exon_number "16"; gene_name "Cux2"; gene_source "ensembl"; gene_biotype "protein_coding"; transcript_name "Cux2-206"; transcript_source "ensembl"; transcript_biotype "protein_coding"; exon_id "ENSRNOE00000493512"; exon_version "1";
12	ensembl	CDS	40352054	40352698	0	+	2	gene_id "ENSRNOG00000001259"; gene_version "9"; transcript_id "ENSRNOT00000173895"; transcript_version "1"; exon_number "16"; gene_name "Cux2"; gene_source "ensembl"; gene_biotype "protein_coding"; transcript_name "Cux2-206"; transcript_source "ensembl"; transcript_biotype "protein_coding"; protein_id "ENSRNOP00000098742"; protein_version "1";
12	ENSEMBL114_rn	exon	40352054	40352698	6.71258751252944	+	.	gene_id "ENSRNOG00000001259"; transcript_id "ENSRNOG00000001259_tx_10"; exon_id "12_40352054_40352698_+"; exonnum "16"; txlen "4933";
12	ENSEMBL114_rn	exon	40352054	40352698	0.410853287312144	+	.	gene_id "ENSRNOG00000001259"; transcript_id "ENSRNOG00000001259_tx_100"; exon_id "12_40352054_40352698_+"; exonnum "15"; txlen "4891";
12	ENSEMBL114_rn	exon	40352054	40352698	0.399574629787336	+	.	gene_id "ENSRNOG00000001259"; transcript_id "ENSRNOG00000001259_tx_101"; exon_id "12_40352054_40352698_+"; exonnum "14"; txlen "4716";
12	ENSEMBL114_rn	exon	40352054	40352698	0.383040837286164	+	.	gene_id "ENSRNOG00000001259"; transcript_id "ENSRNOG00000001259_tx_102"; exon_id "12_40352054_40352698_+"; exonnum "14"; txlen "4938";
12	ENSEMBL114_rn	exon	40352054	40352698	0.383040837286164	+	.	gene_id "ENSRNOG00000001259"; transcript_id "ENSRNOG00000001259_tx_103"; exon_id "12_40352054_40352698_+"; exonnum "14"; txlen "4959";
12	ENSEMBL114_rn	exon	40352054	40352698	0.383040837286164	+	.	gene_id "ENSRNOG00000001259"; transcript_id "ENSRNOG00000001259_tx_104"; exon_id "12_40352054_40352698_+"; exonnum "15"; txlen "5083";
12	ENSEMBL114_rn	exon	40352054	40352698	0.383040837286164	+	.	gene_id "ENSRNOG00000001259"; transcript_id "ENSRNOG00000001259_tx_105"; exon_id "12_40352054_40352698_+"; exonnum "15"; txlen "5104";
12	ENSEMBL114_rn	exon	40352054	40352698	0.372918704749095	+	.	gene_id "ENSRNOG00000001259"; transcript_id "ENSRNOG00000001259_tx_106"; exon_id "12_40352054_40352698_+"; exonnum "15"; txlen "4940";
12	ENSEMBL114_rn	exon	40352054	40352698	0.372918704749095	+	.	gene_id "ENSRNOG00000001259"; transcript_id "ENSRNOG00000001259_tx_107"; exon_id "12_40352054_40352698_+"; exonnum "15"; txlen "4961";
12	ENSEMBL114_rn	exon	40352054	40352698	0.372918704749095	+	.	gene_id "ENSRNOG00000001259"; transcript_id "ENSRNOG00000001259_tx_108"; exon_id "12_40352054_40352698_+"; exonnum "16"; txlen "5015";
12	ENSEMBL114_rn	exon	40352054	40352698	0.372918704749095	+	.	gene_id "ENSRNOG00000001259"; transcript_id "ENSRNOG00000001259_tx_109"; exon_id "12_40352054_40352698_+"; exonnum "16"; txlen "5036";
12	ENSEMBL114_rn	exon	40352054	40352698	6.37063081673225	+	.	gene_id "ENSRNOG00000001259"; transcript_id "ENSRNOG00000001259_tx_11"; exon_id "12_40352054_40352698_+"; exonnum "16"; txlen "5225";
12	ENSEMBL114_rn	exon	40352054	40352698	0.359242162076343	+	.	gene_id "ENSRNOG00000001259"; transcript_id "ENSRNOG00000001259_tx_110"; exon_id "12_40352054_40352698_+"; exonnum "14"; txlen "4729";
12	ENSEMBL114_rn	exon	40352054	40352698	0.359242162076343	+	.	gene_id "ENSRNOG00000001259"; transcript_id "ENSRNOG00000001259_tx_111"; exon_id "12_40352054_40352698_+"; exonnum "14"; txlen "4750";
12	ENSEMBL114_rn	exon	40352054	40352698	0.27408445886875	+	.	gene_id "ENSRNOG00000001259"; transcript_id "ENSRNOG00000001259_tx_116"; exon_id "12_40352054_40352698_+"; exonnum "14"; txlen "4816";
12	ENSEMBL114_rn	exon	40352054	40352698	0.272892449530136	+	.	gene_id "ENSRNOG00000001259"; transcript_id "ENSRNOG00000001259_tx_117"; exon_id "12_40352054_40352698_+"; exonnum "15"; txlen "4661";
12	ENSEMBL114_rn	exon	40352054	40352698	0.272892449530136	+	.	gene_id "ENSRNOG00000001259"; transcript_id "ENSRNOG00000001259_tx_118"; exon_id "12_40352054_40352698_+"; exonnum "15"; txlen "4682";
12	ENSEMBL114_rn	exon	40352054	40352698	0.267220615837241	+	.	gene_id "ENSRNOG00000001259"; transcript_id "ENSRNOG00000001259_tx_119"; exon_id "12_40352054_40352698_+"; exonnum "15"; txlen "4965";
12	ENSEMBL114_rn	exon	40352054	40352698	6.34911682062615	+	.	gene_id "ENSRNOG00000001259"; transcript_id "ENSRNOG00000001259_tx_12"; exon_id "12_40352054_40352698_+"; exonnum "16"; txlen "5204";
12	ENSEMBL114_rn	exon	40352054	40352698	0.0126995375830136	+	.	gene_id "ENSRNOG00000001259"; transcript_id "ENSRNOG00000001259_tx_121"; exon_id "12_40352054_40352698_+"; exonnum "17"; txlen "5098";
12	ENSEMBL114_rn	exon	40352054	40352698	0.0126995375830136	+	.	gene_id "ENSRNOG00000001259"; transcript_id "ENSRNOG00000001259_tx_122"; exon_id "12_40352054_40352698_+"; exonnum "17"; txlen "5119";
12	ENSEMBL114_rn	exon	40352054	40352698	5.79676806197202	+	.	gene_id "ENSRNOG00000001259"; transcript_id "ENSRNOG00000001259_tx_13"; exon_id "12_40352054_40352698_+"; exonnum "15"; txlen "4837";
12	ENSEMBL114_rn	exon	40352054	40352698	5.79676806197202	+	.	gene_id "ENSRNOG00000001259"; transcript_id "ENSRNOG00000001259_tx_14"; exon_id "12_40352054_40352698_+"; exonnum "15"; txlen "4858";
12	ENSEMBL114_rn	exon	40352054	40352698	5.64370441151157	+	.	gene_id "ENSRNOG00000001259"; transcript_id "ENSRNOG00000001259_tx_15"; exon_id "12_40352054_40352698_+"; exonnum "12"; txlen "4704";
12	ENSEMBL114_rn	exon	40352054	40352698	5.54743297857418	+	.	gene_id "ENSRNOG00000001259"; transcript_id "ENSRNOG00000001259_tx_16"; exon_id "12_40352054_40352698_+"; exonnum "12"; txlen "4725";
12	ENSEMBL114_rn	exon	40352054	40352698	5.23748656530354	+	.	gene_id "ENSRNOG00000001259"; transcript_id "ENSRNOG00000001259_tx_17"; exon_id "12_40352054_40352698_+"; exonnum "15"; txlen "5080";
12	ENSEMBL114_rn	exon	40352054	40352698	5.21944256856939	+	.	gene_id "ENSRNOG00000001259"; transcript_id "ENSRNOG00000001259_tx_18"; exon_id "12_40352054_40352698_+"; exonnum "15"; txlen "5059";
12	ENSEMBL114_rn	exon	40352054	40352698	4.49267098975717	+	.	gene_id "ENSRNOG00000001259"; transcript_id "ENSRNOG00000001259_tx_19"; exon_id "12_40352054_40352698_+"; exonnum "15"; txlen "5129";
12	ENSEMBL114_rn	exon	40352054	40352698	4.49267098975717	+	.	gene_id "ENSRNOG00000001259"; transcript_id "ENSRNOG00000001259_tx_20"; exon_id "12_40352054_40352698_+"; exonnum "15"; txlen "5150";
12	ENSEMBL114_rn	exon	40352054	40352698	3.58559655545125	+	.	gene_id "ENSRNOG00000001259"; transcript_id "ENSRNOG00000001259_tx_23"; exon_id "12_40352054_40352698_+"; exonnum "15"; txlen "4936";
12	ENSEMBL114_rn	exon	40352054	40352698	3.58559655545125	+	.	gene_id "ENSRNOG00000001259"; transcript_id "ENSRNOG00000001259_tx_24"; exon_id "12_40352054_40352698_+"; exonnum "15"; txlen "4957";
12	ENSEMBL114_rn	exon	40352054	40352698	3.54673787840963	+	.	gene_id "ENSRNOG00000001259"; transcript_id "ENSRNOG00000001259_tx_25"; exon_id "12_40352054_40352698_+"; exonnum "16"; txlen "4945";
12	ENSEMBL114_rn	exon	40352054	40352698	3.54673787840963	+	.	gene_id "ENSRNOG00000001259"; transcript_id "ENSRNOG00000001259_tx_26"; exon_id "12_40352054_40352698_+"; exonnum "16"; txlen "4966";
12	ENSEMBL114_rn	exon	40352054	40352698	2.40108789740926	+	.	gene_id "ENSRNOG00000001259"; transcript_id "ENSRNOG00000001259_tx_27"; exon_id "12_40352054_40352698_+"; exonnum "15"; txlen "4870";
12	ENSEMBL114_rn	exon	40352054	40352698	2.40108789740926	+	.	gene_id "ENSRNOG00000001259"; transcript_id "ENSRNOG00000001259_tx_28"; exon_id "12_40352054_40352698_+"; exonnum "15"; txlen "4891";
12	ENSEMBL114_rn	exon	40352054	40352698	2.08086080374198	+	.	gene_id "ENSRNOG00000001259"; transcript_id "ENSRNOG00000001259_tx_29"; exon_id "12_40352054_40352698_+"; exonnum "16"; txlen "5125";
12	ENSEMBL114_rn	exon	40352054	40352698	2.08086080374198	+	.	gene_id "ENSRNOG00000001259"; transcript_id "ENSRNOG00000001259_tx_30"; exon_id "12_40352054_40352698_+"; exonnum "16"; txlen "5146";
12	ENSEMBL114_rn	exon	40352054	40352698	1.92059123403575	+	.	gene_id "ENSRNOG00000001259"; transcript_id "ENSRNOG00000001259_tx_31"; exon_id "12_40352054_40352698_+"; exonnum "15"; txlen "5080";
12	ENSEMBL114_rn	exon	40352054	40352698	1.92059123403575	+	.	gene_id "ENSRNOG00000001259"; transcript_id "ENSRNOG00000001259_tx_32"; exon_id "12_40352054_40352698_+"; exonnum "15"; txlen "5101";
12	ENSEMBL114_rn	exon	40352054	40352698	1.52341002192856	+	.	gene_id "ENSRNOG00000001259"; transcript_id "ENSRNOG00000001259_tx_37"; exon_id "12_40352054_40352698_+"; exonnum "15"; txlen "4850";
12	ENSEMBL114_rn	exon	40352054	40352698	1.52341002192856	+	.	gene_id "ENSRNOG00000001259"; transcript_id "ENSRNOG00000001259_tx_38"; exon_id "12_40352054_40352698_+"; exonnum "15"; txlen "4871";
12	ENSEMBL114_rn	exon	40352054	40352698	1.21249403025003	+	.	gene_id "ENSRNOG00000001259"; transcript_id "ENSRNOG00000001259_tx_43"; exon_id "12_40352054_40352698_+"; exonnum "15"; txlen "4937";
12	ENSEMBL114_rn	exon	40352054	40352698	1.21249403025003	+	.	gene_id "ENSRNOG00000001259"; transcript_id "ENSRNOG00000001259_tx_44"; exon_id "12_40352054_40352698_+"; exonnum "15"; txlen "4958";
12	ENSEMBL114_rn	exon	40352054	40352698	15.5929720161929	+	.	gene_id "ENSRNOG00000001259"; transcript_id "ENSRNOG00000001259_tx_5"; exon_id "12_40352054_40352698_+"; exonnum "15"; txlen "4903";
12	ENSEMBL114_rn	exon	40352054	40352698	0.9663574675074	+	.	gene_id "ENSRNOG00000001259"; transcript_id "ENSRNOG00000001259_tx_54"; exon_id "12_40352054_40352698_+"; exonnum "14"; txlen "5050";
12	ENSEMBL114_rn	exon	40352054	40352698	0.9663574675074	+	.	gene_id "ENSRNOG00000001259"; transcript_id "ENSRNOG00000001259_tx_55"; exon_id "12_40352054_40352698_+"; exonnum "14"; txlen "5071";
12	ENSEMBL114_rn	exon	40352054	40352698	0.961344673460563	+	.	gene_id "ENSRNOG00000001259"; transcript_id "ENSRNOG00000001259_tx_56"; exon_id "12_40352054_40352698_+"; exonnum "15"; txlen "5125";
12	ENSEMBL114_rn	exon	40352054	40352698	0.961344673460563	+	.	gene_id "ENSRNOG00000001259"; transcript_id "ENSRNOG00000001259_tx_57"; exon_id "12_40352054_40352698_+"; exonnum "15"; txlen "5146";
12	ENSEMBL114_rn	exon	40352054	40352698	15.2381077444032	+	.	gene_id "ENSRNOG00000001259"; transcript_id "ENSRNOG00000001259_tx_6"; exon_id "12_40352054_40352698_+"; exonnum "15"; txlen "4924";
12	ENSEMBL114_rn	exon	40352054	40352698	0.745942864727249	+	.	gene_id "ENSRNOG00000001259"; transcript_id "ENSRNOG00000001259_tx_61"; exon_id "12_40352054_40352698_+"; exonnum "14"; txlen "4980";
12	ENSEMBL114_rn	exon	40352054	40352698	0.745942864727249	+	.	gene_id "ENSRNOG00000001259"; transcript_id "ENSRNOG00000001259_tx_62"; exon_id "12_40352054_40352698_+"; exonnum "14"; txlen "5001";
12	ENSEMBL114_rn	exon	40352054	40352698	0.741178681635581	+	.	gene_id "ENSRNOG00000001259"; transcript_id "ENSRNOG00000001259_tx_63"; exon_id "12_40352054_40352698_+"; exonnum "12"; txlen "4737";
12	ENSEMBL114_rn	exon	40352054	40352698	0.741178681635581	+	.	gene_id "ENSRNOG00000001259"; transcript_id "ENSRNOG00000001259_tx_64"; exon_id "12_40352054_40352698_+"; exonnum "12"; txlen "4758";
12	ENSEMBL114_rn	exon	40352054	40352698	0.738247290802397	+	.	gene_id "ENSRNOG00000001259"; transcript_id "ENSRNOG00000001259_tx_65"; exon_id "12_40352054_40352698_+"; exonnum "14"; txlen "4782";
12	ENSEMBL114_rn	exon	40352054	40352698	0.708701548100623	+	.	gene_id "ENSRNOG00000001259"; transcript_id "ENSRNOG00000001259_tx_66"; exon_id "12_40352054_40352698_+"; exonnum "15"; txlen "4883";
12	ENSEMBL114_rn	exon	40352054	40352698	0.708701548100623	+	.	gene_id "ENSRNOG00000001259"; transcript_id "ENSRNOG00000001259_tx_67"; exon_id "12_40352054_40352698_+"; exonnum "15"; txlen "4904";
12	ENSEMBL114_rn	exon	40352054	40352698	0.665306990239229	+	.	gene_id "ENSRNOG00000001259"; transcript_id "ENSRNOG00000001259_tx_68"; exon_id "12_40352054_40352698_+"; exonnum "15"; txlen "4791";
12	ENSEMBL114_rn	exon	40352054	40352698	0.665306990239229	+	.	gene_id "ENSRNOG00000001259"; transcript_id "ENSRNOG00000001259_tx_69"; exon_id "12_40352054_40352698_+"; exonnum "15"; txlen "4812";
12	ENSEMBL114_rn	exon	40352054	40352698	0.653598127632063	+	.	gene_id "ENSRNOG00000001259"; transcript_id "ENSRNOG00000001259_tx_70"; exon_id "12_40352054_40352698_+"; exonnum "14"; txlen "4803";
12	ENSEMBL114_rn	exon	40352054	40352698	0.6481453029369	+	.	gene_id "ENSRNOG00000001259"; transcript_id "ENSRNOG00000001259_tx_71"; exon_id "12_40352054_40352698_+"; exonnum "16"; txlen "4723";
12	ENSEMBL114_rn	exon	40352054	40352698	0.6481453029369	+	.	gene_id "ENSRNOG00000001259"; transcript_id "ENSRNOG00000001259_tx_72"; exon_id "12_40352054_40352698_+"; exonnum "16"; txlen "4744";
12	ENSEMBL114_rn	exon	40352054	40352698	0.608857351974731	+	.	gene_id "ENSRNOG00000001259"; transcript_id "ENSRNOG00000001259_tx_73"; exon_id "12_40352054_40352698_+"; exonnum "15"; txlen "4876";
12	ENSEMBL114_rn	exon	40352054	40352698	0.608857351974731	+	.	gene_id "ENSRNOG00000001259"; transcript_id "ENSRNOG00000001259_tx_74"; exon_id "12_40352054_40352698_+"; exonnum "15"; txlen "4897";
12	ENSEMBL114_rn	exon	40352054	40352698	0.595170361662255	+	.	gene_id "ENSRNOG00000001259"; transcript_id "ENSRNOG00000001259_tx_75"; exon_id "12_40352054_40352698_+"; exonnum "14"; txlen "4824";
12	ENSEMBL114_rn	exon	40352054	40352698	0.595170361662255	+	.	gene_id "ENSRNOG00000001259"; transcript_id "ENSRNOG00000001259_tx_76"; exon_id "12_40352054_40352698_+"; exonnum "14"; txlen "4845";
12	ENSEMBL114_rn	exon	40352054	40352698	0.571092348108077	+	.	gene_id "ENSRNOG00000001259"; transcript_id "ENSRNOG00000001259_tx_79"; exon_id "12_40352054_40352698_+"; exonnum "15"; txlen "4970";
12	ENSEMBL114_rn	exon	40352054	40352698	0.571092348108077	+	.	gene_id "ENSRNOG00000001259"; transcript_id "ENSRNOG00000001259_tx_80"; exon_id "12_40352054_40352698_+"; exonnum "15"; txlen "4991";
12	ENSEMBL114_rn	exon	40352054	40352698	0.5584203060052	+	.	gene_id "ENSRNOG00000001259"; transcript_id "ENSRNOG00000001259_tx_81"; exon_id "12_40352054_40352698_+"; exonnum "16"; txlen "5086";
12	ENSEMBL114_rn	exon	40352054	40352698	0.5584203060052	+	.	gene_id "ENSRNOG00000001259"; transcript_id "ENSRNOG00000001259_tx_82"; exon_id "12_40352054_40352698_+"; exonnum "16"; txlen "5107";
12	ENSEMBL114_rn	exon	40352054	40352698	0.544221577570014	+	.	gene_id "ENSRNOG00000001259"; transcript_id "ENSRNOG00000001259_tx_83"; exon_id "12_40352054_40352698_+"; exonnum "14"; txlen "4758";
12	ENSEMBL114_rn	exon	40352054	40352698	0.544221577570014	+	.	gene_id "ENSRNOG00000001259"; transcript_id "ENSRNOG00000001259_tx_84"; exon_id "12_40352054_40352698_+"; exonnum "14"; txlen "4779";
12	ENSEMBL114_rn	exon	40352054	40352698	0.505279623450492	+	.	gene_id "ENSRNOG00000001259"; transcript_id "ENSRNOG00000001259_tx_85"; exon_id "12_40352054_40352698_+"; exonnum "15"; txlen "4833";
12	ENSEMBL114_rn	exon	40352054	40352698	0.505279623450492	+	.	gene_id "ENSRNOG00000001259"; transcript_id "ENSRNOG00000001259_tx_86"; exon_id "12_40352054_40352698_+"; exonnum "15"; txlen "4854";
12	ENSEMBL114_rn	exon	40352054	40352698	0.473717021333474	+	.	gene_id "ENSRNOG00000001259"; transcript_id "ENSRNOG00000001259_tx_87"; exon_id "12_40352054_40352698_+"; exonnum "15"; txlen "5113";
12	ENSEMBL114_rn	exon	40352054	40352698	0.473717021333474	+	.	gene_id "ENSRNOG00000001259"; transcript_id "ENSRNOG00000001259_tx_88"; exon_id "12_40352054_40352698_+"; exonnum "15"; txlen "5134";
12	ENSEMBL114_rn	exon	40352054	40352698	0.466469924086261	+	.	gene_id "ENSRNOG00000001259"; transcript_id "ENSRNOG00000001259_tx_89"; exon_id "12_40352054_40352698_+"; exonnum "15"; txlen "4648";
12	ENSEMBL114_rn	exon	40352054	40352698	6.71258751252944	+	.	gene_id "ENSRNOG00000001259"; transcript_id "ENSRNOG00000001259_tx_9"; exon_id "12_40352054_40352698_+"; exonnum "16"; txlen "4912";
12	ENSEMBL114_rn	exon	40352054	40352698	0.466469924086261	+	.	gene_id "ENSRNOG00000001259"; transcript_id "ENSRNOG00000001259_tx_90"; exon_id "12_40352054_40352698_+"; exonnum "15"; txlen "4669";
12	ENSEMBL114_rn	exon	40352054	40352698	0.452715450027069	+	.	gene_id "ENSRNOG00000001259"; transcript_id "ENSRNOG00000001259_tx_93"; exon_id "12_40352054_40352698_+"; exonnum "15"; txlen "4866";
12	ENSEMBL114_rn	exon	40352054	40352698	0.452715450027069	+	.	gene_id "ENSRNOG00000001259"; transcript_id "ENSRNOG00000001259_tx_94"; exon_id "12_40352054_40352698_+"; exonnum "15"; txlen "4887";
12	ENSEMBL114_rn	exon	40352054	40352698	0.410853287312144	+	.	gene_id "ENSRNOG00000001259"; transcript_id "ENSRNOG00000001259_tx_99"; exon_id "12_40352054_40352698_+"; exonnum "15"; txlen "4870";
12	sraer114_mid	exon	40353443	40353577	0.410853287312144	+	.	gene_id "ENSRNOG00000001259"; transcript_id "ENSRNOG00000001259_tx_100"; exon_id "12_40353443_40353577_+"; exonnum "16"; txlen "4891";
12	sraer114_mid	exon	40353443	40353577	0.383040837286164	+	.	gene_id "ENSRNOG00000001259"; transcript_id "ENSRNOG00000001259_tx_102"; exon_id "12_40353443_40353577_+"; exonnum "15"; txlen "4938";
12	sraer114_mid	exon	40353443	40353577	0.383040837286164	+	.	gene_id "ENSRNOG00000001259"; transcript_id "ENSRNOG00000001259_tx_103"; exon_id "12_40353443_40353577_+"; exonnum "15"; txlen "4959";
12	sraer114_mid	exon	40353443	40353577	0.383040837286164	+	.	gene_id "ENSRNOG00000001259"; transcript_id "ENSRNOG00000001259_tx_104"; exon_id "12_40353443_40353577_+"; exonnum "16"; txlen "5083";
12	sraer114_mid	exon	40353443	40353577	0.383040837286164	+	.	gene_id "ENSRNOG00000001259"; transcript_id "ENSRNOG00000001259_tx_105"; exon_id "12_40353443_40353577_+"; exonnum "16"; txlen "5104";
12	sraer114_mid	exon	40353443	40353577	0.372918704749095	+	.	gene_id "ENSRNOG00000001259"; transcript_id "ENSRNOG00000001259_tx_106"; exon_id "12_40353443_40353577_+"; exonnum "16"; txlen "4940";
12	sraer114_mid	exon	40353443	40353577	0.372918704749095	+	.	gene_id "ENSRNOG00000001259"; transcript_id "ENSRNOG00000001259_tx_107"; exon_id "12_40353443_40353577_+"; exonnum "16"; txlen "4961";
12	sraer114_mid	exon	40353443	40353577	0.372918704749095	+	.	gene_id "ENSRNOG00000001259"; transcript_id "ENSRNOG00000001259_tx_108"; exon_id "12_40353443_40353577_+"; exonnum "17"; txlen "5015";
12	sraer114_mid	exon	40353443	40353577	0.372918704749095	+	.	gene_id "ENSRNOG00000001259"; transcript_id "ENSRNOG00000001259_tx_109"; exon_id "12_40353443_40353577_+"; exonnum "17"; txlen "5036";
12	sraer114_mid	exon	40353443	40353577	6.37063081673225	+	.	gene_id "ENSRNOG00000001259"; transcript_id "ENSRNOG00000001259_tx_11"; exon_id "12_40353443_40353577_+"; exonnum "17"; txlen "5225";
12	sraer114_mid	exon	40353443	40353577	6.34911682062615	+	.	gene_id "ENSRNOG00000001259"; transcript_id "ENSRNOG00000001259_tx_12"; exon_id "12_40353443_40353577_+"; exonnum "17"; txlen "5204";
12	sraer114_mid	exon	40353443	40353577	5.23748656530354	+	.	gene_id "ENSRNOG00000001259"; transcript_id "ENSRNOG00000001259_tx_17"; exon_id "12_40353443_40353577_+"; exonnum "16"; txlen "5080";
12	sraer114_mid	exon	40353443	40353577	5.21944256856939	+	.	gene_id "ENSRNOG00000001259"; transcript_id "ENSRNOG00000001259_tx_18"; exon_id "12_40353443_40353577_+"; exonnum "16"; txlen "5059";
12	sraer114_mid	exon	40353443	40353577	4.49267098975717	+	.	gene_id "ENSRNOG00000001259"; transcript_id "ENSRNOG00000001259_tx_19"; exon_id "12_40353443_40353577_+"; exonnum "16"; txlen "5129";
12	sraer114_mid	exon	40353443	40353577	4.49267098975717	+	.	gene_id "ENSRNOG00000001259"; transcript_id "ENSRNOG00000001259_tx_20"; exon_id "12_40353443_40353577_+"; exonnum "16"; txlen "5150";
12	sraer114_mid	exon	40353443	40353577	3.58559655545125	+	.	gene_id "ENSRNOG00000001259"; transcript_id "ENSRNOG00000001259_tx_23"; exon_id "12_40353443_40353577_+"; exonnum "16"; txlen "4936";
12	sraer114_mid	exon	40353443	40353577	3.58559655545125	+	.	gene_id "ENSRNOG00000001259"; transcript_id "ENSRNOG00000001259_tx_24"; exon_id "12_40353443_40353577_+"; exonnum "16"; txlen "4957";
12	sraer114_mid	exon	40353443	40353577	3.54673787840963	+	.	gene_id "ENSRNOG00000001259"; transcript_id "ENSRNOG00000001259_tx_25"; exon_id "12_40353443_40353577_+"; exonnum "17"; txlen "4945";
12	sraer114_mid	exon	40353443	40353577	3.54673787840963	+	.	gene_id "ENSRNOG00000001259"; transcript_id "ENSRNOG00000001259_tx_26"; exon_id "12_40353443_40353577_+"; exonnum "17"; txlen "4966";
12	sraer114_mid	exon	40353443	40353577	2.40108789740926	+	.	gene_id "ENSRNOG00000001259"; transcript_id "ENSRNOG00000001259_tx_27"; exon_id "12_40353443_40353577_+"; exonnum "16"; txlen "4870";
12	sraer114_mid	exon	40353443	40353577	2.40108789740926	+	.	gene_id "ENSRNOG00000001259"; transcript_id "ENSRNOG00000001259_tx_28"; exon_id "12_40353443_40353577_+"; exonnum "16"; txlen "4891";
12	sraer114_mid	exon	40353443	40353577	2.08086080374198	+	.	gene_id "ENSRNOG00000001259"; transcript_id "ENSRNOG00000001259_tx_29"; exon_id "12_40353443_40353577_+"; exonnum "17"; txlen "5125";
12	sraer114_mid	exon	40353443	40353577	2.08086080374198	+	.	gene_id "ENSRNOG00000001259"; transcript_id "ENSRNOG00000001259_tx_30"; exon_id "12_40353443_40353577_+"; exonnum "17"; txlen "5146";
12	sraer114_mid	exon	40353443	40353577	0.9663574675074	+	.	gene_id "ENSRNOG00000001259"; transcript_id "ENSRNOG00000001259_tx_54"; exon_id "12_40353443_40353577_+"; exonnum "15"; txlen "5050";
12	sraer114_mid	exon	40353443	40353577	0.9663574675074	+	.	gene_id "ENSRNOG00000001259"; transcript_id "ENSRNOG00000001259_tx_55"; exon_id "12_40353443_40353577_+"; exonnum "15"; txlen "5071";
12	sraer114_mid	exon	40353443	40353577	0.961344673460563	+	.	gene_id "ENSRNOG00000001259"; transcript_id "ENSRNOG00000001259_tx_56"; exon_id "12_40353443_40353577_+"; exonnum "16"; txlen "5125";
12	sraer114_mid	exon	40353443	40353577	0.961344673460563	+	.	gene_id "ENSRNOG00000001259"; transcript_id "ENSRNOG00000001259_tx_57"; exon_id "12_40353443_40353577_+"; exonnum "16"; txlen "5146";
12	sraer114_mid	exon	40353443	40353577	0.745942864727249	+	.	gene_id "ENSRNOG00000001259"; transcript_id "ENSRNOG00000001259_tx_61"; exon_id "12_40353443_40353577_+"; exonnum "15"; txlen "4980";
12	sraer114_mid	exon	40353443	40353577	0.745942864727249	+	.	gene_id "ENSRNOG00000001259"; transcript_id "ENSRNOG00000001259_tx_62"; exon_id "12_40353443_40353577_+"; exonnum "15"; txlen "5001";
12	sraer114_mid	exon	40353443	40353577	0.741178681635581	+	.	gene_id "ENSRNOG00000001259"; transcript_id "ENSRNOG00000001259_tx_63"; exon_id "12_40353443_40353577_+"; exonnum "13"; txlen "4737";
12	sraer114_mid	exon	40353443	40353577	0.741178681635581	+	.	gene_id "ENSRNOG00000001259"; transcript_id "ENSRNOG00000001259_tx_64"; exon_id "12_40353443_40353577_+"; exonnum "13"; txlen "4758";
12	sraer114_mid	exon	40353443	40353577	0.708701548100623	+	.	gene_id "ENSRNOG00000001259"; transcript_id "ENSRNOG00000001259_tx_66"; exon_id "12_40353443_40353577_+"; exonnum "16"; txlen "4883";
12	sraer114_mid	exon	40353443	40353577	0.708701548100623	+	.	gene_id "ENSRNOG00000001259"; transcript_id "ENSRNOG00000001259_tx_67"; exon_id "12_40353443_40353577_+"; exonnum "16"; txlen "4904";
12	sraer114_mid	exon	40353443	40353577	0.608857351974731	+	.	gene_id "ENSRNOG00000001259"; transcript_id "ENSRNOG00000001259_tx_73"; exon_id "12_40353443_40353577_+"; exonnum "16"; txlen "4876";
12	sraer114_mid	exon	40353443	40353577	0.608857351974731	+	.	gene_id "ENSRNOG00000001259"; transcript_id "ENSRNOG00000001259_tx_74"; exon_id "12_40353443_40353577_+"; exonnum "16"; txlen "4897";
12	sraer114_mid	exon	40353443	40353577	0.571092348108077	+	.	gene_id "ENSRNOG00000001259"; transcript_id "ENSRNOG00000001259_tx_79"; exon_id "12_40353443_40353577_+"; exonnum "16"; txlen "4970";
12	sraer114_mid	exon	40353443	40353577	0.571092348108077	+	.	gene_id "ENSRNOG00000001259"; transcript_id "ENSRNOG00000001259_tx_80"; exon_id "12_40353443_40353577_+"; exonnum "16"; txlen "4991";
12	sraer114_mid	exon	40353443	40353577	0.473717021333474	+	.	gene_id "ENSRNOG00000001259"; transcript_id "ENSRNOG00000001259_tx_87"; exon_id "12_40353443_40353577_+"; exonnum "16"; txlen "5113";
12	sraer114_mid	exon	40353443	40353577	0.473717021333474	+	.	gene_id "ENSRNOG00000001259"; transcript_id "ENSRNOG00000001259_tx_88"; exon_id "12_40353443_40353577_+"; exonnum "16"; txlen "5134";
12	sraer114_mid	exon	40353443	40353577	0.452715450027069	+	.	gene_id "ENSRNOG00000001259"; transcript_id "ENSRNOG00000001259_tx_93"; exon_id "12_40353443_40353577_+"; exonnum "16"; txlen "4866";
12	sraer114_mid	exon	40353443	40353577	0.452715450027069	+	.	gene_id "ENSRNOG00000001259"; transcript_id "ENSRNOG00000001259_tx_94"; exon_id "12_40353443_40353577_+"; exonnum "16"; txlen "4887";
12	sraer114_mid	exon	40353443	40353577	0.410853287312144	+	.	gene_id "ENSRNOG00000001259"; transcript_id "ENSRNOG00000001259_tx_99"; exon_id "12_40353443_40353577_+"; exonnum "16"; txlen "4870";
12	ensembl	exon	40353476	40353577	0	+	.	gene_id "ENSRNOG00000001259"; gene_version "9"; transcript_id "ENSRNOT00000132609"; transcript_version "1"; exon_number "14"; gene_name "Cux2"; gene_source "ensembl"; gene_biotype "protein_coding"; transcript_name "Cux2-202"; transcript_source "ensembl"; transcript_biotype "protein_coding"; exon_id "ENSRNOE00000472684"; exon_version "1";
12	ensembl	CDS	40353476	40353577	0	+	2	gene_id "ENSRNOG00000001259"; gene_version "9"; transcript_id "ENSRNOT00000132609"; transcript_version "1"; exon_number "14"; gene_name "Cux2"; gene_source "ensembl"; gene_biotype "protein_coding"; transcript_name "Cux2-202"; transcript_source "ensembl"; transcript_biotype "protein_coding"; protein_id "ENSRNOP00000105858"; protein_version "1";
12	ensembl	exon	40353476	40353577	0	+	.	gene_id "ENSRNOG00000001259"; gene_version "9"; transcript_id "ENSRNOT00000159839"; transcript_version "1"; exon_number "16"; gene_name "Cux2"; gene_source "ensembl"; gene_biotype "protein_coding"; transcript_name "Cux2-203"; transcript_source "ensembl"; transcript_biotype "protein_coding"; exon_id "ENSRNOE00000472684"; exon_version "1";
12	ensembl	CDS	40353476	40353577	0	+	2	gene_id "ENSRNOG00000001259"; gene_version "9"; transcript_id "ENSRNOT00000159839"; transcript_version "1"; exon_number "16"; gene_name "Cux2"; gene_source "ensembl"; gene_biotype "protein_coding"; transcript_name "Cux2-203"; transcript_source "ensembl"; transcript_biotype "protein_coding"; protein_id "ENSRNOP00000108400"; protein_version "1";
12	ensembl	exon	40353476	40353577	0	+	.	gene_id "ENSRNOG00000001259"; gene_version "9"; transcript_id "ENSRNOT00000001697"; transcript_version "9"; exon_number "17"; gene_name "Cux2"; gene_source "ensembl"; gene_biotype "protein_coding"; transcript_name "Cux2-201"; transcript_source "ensembl"; transcript_biotype "protein_coding"; exon_id "ENSRNOE00000472684"; exon_version "1";
12	ensembl	CDS	40353476	40353577	0	+	2	gene_id "ENSRNOG00000001259"; gene_version "9"; transcript_id "ENSRNOT00000001697"; transcript_version "9"; exon_number "17"; gene_name "Cux2"; gene_source "ensembl"; gene_biotype "protein_coding"; transcript_name "Cux2-201"; transcript_source "ensembl"; transcript_biotype "protein_coding"; protein_id "ENSRNOP00000001697"; protein_version "8";
12	ensembl	exon	40353476	40353577	0	+	.	gene_id "ENSRNOG00000001259"; gene_version "9"; transcript_id "ENSRNOT00000164301"; transcript_version "1"; exon_number "16"; gene_name "Cux2"; gene_source "ensembl"; gene_biotype "protein_coding"; transcript_name "Cux2-204"; transcript_source "ensembl"; transcript_biotype "protein_coding"; exon_id "ENSRNOE00000472684"; exon_version "1"; tag "Ensembl_canonical";
12	ensembl	CDS	40353476	40353577	0	+	2	gene_id "ENSRNOG00000001259"; gene_version "9"; transcript_id "ENSRNOT00000164301"; transcript_version "1"; exon_number "16"; gene_name "Cux2"; gene_source "ensembl"; gene_biotype "protein_coding"; transcript_name "Cux2-204"; transcript_source "ensembl"; transcript_biotype "protein_coding"; protein_id "ENSRNOP00000100533"; protein_version "1"; tag "Ensembl_canonical";
12	ensembl	exon	40353476	40353577	0	+	.	gene_id "ENSRNOG00000001259"; gene_version "9"; transcript_id "ENSRNOT00000172779"; transcript_version "1"; exon_number "16"; gene_name "Cux2"; gene_source "ensembl"; gene_biotype "protein_coding"; transcript_name "Cux2-205"; transcript_source "ensembl"; transcript_biotype "protein_coding"; exon_id "ENSRNOE00000472684"; exon_version "1";
12	ensembl	CDS	40353476	40353577	0	+	2	gene_id "ENSRNOG00000001259"; gene_version "9"; transcript_id "ENSRNOT00000172779"; transcript_version "1"; exon_number "16"; gene_name "Cux2"; gene_source "ensembl"; gene_biotype "protein_coding"; transcript_name "Cux2-205"; transcript_source "ensembl"; transcript_biotype "protein_coding"; protein_id "ENSRNOP00000106645"; protein_version "1";
12	ensembl	exon	40353476	40353577	0	+	.	gene_id "ENSRNOG00000001259"; gene_version "9"; transcript_id "ENSRNOT00000173895"; transcript_version "1"; exon_number "17"; gene_name "Cux2"; gene_source "ensembl"; gene_biotype "protein_coding"; transcript_name "Cux2-206"; transcript_source "ensembl"; transcript_biotype "protein_coding"; exon_id "ENSRNOE00000472684"; exon_version "1";
12	ensembl	CDS	40353476	40353577	0	+	2	gene_id "ENSRNOG00000001259"; gene_version "9"; transcript_id "ENSRNOT00000173895"; transcript_version "1"; exon_number "17"; gene_name "Cux2"; gene_source "ensembl"; gene_biotype "protein_coding"; transcript_name "Cux2-206"; transcript_source "ensembl"; transcript_biotype "protein_coding"; protein_id "ENSRNOP00000098742"; protein_version "1";
12	ENSEMBL114_rn	exon	40353476	40353577	6.71258751252944	+	.	gene_id "ENSRNOG00000001259"; transcript_id "ENSRNOG00000001259_tx_10"; exon_id "12_40353476_40353577_+"; exonnum "17"; txlen "4933";
12	ENSEMBL114_rn	exon	40353476	40353577	0.399574629787336	+	.	gene_id "ENSRNOG00000001259"; transcript_id "ENSRNOG00000001259_tx_101"; exon_id "12_40353476_40353577_+"; exonnum "15"; txlen "4716";
12	ENSEMBL114_rn	exon	40353476	40353577	0.359242162076343	+	.	gene_id "ENSRNOG00000001259"; transcript_id "ENSRNOG00000001259_tx_110"; exon_id "12_40353476_40353577_+"; exonnum "15"; txlen "4729";
12	ENSEMBL114_rn	exon	40353476	40353577	0.359242162076343	+	.	gene_id "ENSRNOG00000001259"; transcript_id "ENSRNOG00000001259_tx_111"; exon_id "12_40353476_40353577_+"; exonnum "15"; txlen "4750";
12	ENSEMBL114_rn	exon	40353476	40353577	0.27408445886875	+	.	gene_id "ENSRNOG00000001259"; transcript_id "ENSRNOG00000001259_tx_116"; exon_id "12_40353476_40353577_+"; exonnum "15"; txlen "4816";
12	ENSEMBL114_rn	exon	40353476	40353577	0.272892449530136	+	.	gene_id "ENSRNOG00000001259"; transcript_id "ENSRNOG00000001259_tx_117"; exon_id "12_40353476_40353577_+"; exonnum "16"; txlen "4661";
12	ENSEMBL114_rn	exon	40353476	40353577	0.272892449530136	+	.	gene_id "ENSRNOG00000001259"; transcript_id "ENSRNOG00000001259_tx_118"; exon_id "12_40353476_40353577_+"; exonnum "16"; txlen "4682";
12	ENSEMBL114_rn	exon	40353476	40353577	0.267220615837241	+	.	gene_id "ENSRNOG00000001259"; transcript_id "ENSRNOG00000001259_tx_119"; exon_id "12_40353476_40353577_+"; exonnum "16"; txlen "4965";
12	ENSEMBL114_rn	exon	40353476	40353577	0.0126995375830136	+	.	gene_id "ENSRNOG00000001259"; transcript_id "ENSRNOG00000001259_tx_121"; exon_id "12_40353476_40353577_+"; exonnum "18"; txlen "5098";
12	ENSEMBL114_rn	exon	40353476	40353577	0.0126995375830136	+	.	gene_id "ENSRNOG00000001259"; transcript_id "ENSRNOG00000001259_tx_122"; exon_id "12_40353476_40353577_+"; exonnum "18"; txlen "5119";
12	ENSEMBL114_rn	exon	40353476	40353577	5.79676806197202	+	.	gene_id "ENSRNOG00000001259"; transcript_id "ENSRNOG00000001259_tx_13"; exon_id "12_40353476_40353577_+"; exonnum "16"; txlen "4837";
12	ENSEMBL114_rn	exon	40353476	40353577	5.79676806197202	+	.	gene_id "ENSRNOG00000001259"; transcript_id "ENSRNOG00000001259_tx_14"; exon_id "12_40353476_40353577_+"; exonnum "16"; txlen "4858";
12	ENSEMBL114_rn	exon	40353476	40353577	5.64370441151157	+	.	gene_id "ENSRNOG00000001259"; transcript_id "ENSRNOG00000001259_tx_15"; exon_id "12_40353476_40353577_+"; exonnum "13"; txlen "4704";
12	ENSEMBL114_rn	exon	40353476	40353577	5.54743297857418	+	.	gene_id "ENSRNOG00000001259"; transcript_id "ENSRNOG00000001259_tx_16"; exon_id "12_40353476_40353577_+"; exonnum "13"; txlen "4725";
12	ENSEMBL114_rn	exon	40353476	40353577	1.92059123403575	+	.	gene_id "ENSRNOG00000001259"; transcript_id "ENSRNOG00000001259_tx_31"; exon_id "12_40353476_40353577_+"; exonnum "16"; txlen "5080";
12	ENSEMBL114_rn	exon	40353476	40353577	1.92059123403575	+	.	gene_id "ENSRNOG00000001259"; transcript_id "ENSRNOG00000001259_tx_32"; exon_id "12_40353476_40353577_+"; exonnum "16"; txlen "5101";
12	ENSEMBL114_rn	exon	40353476	40353577	1.52341002192856	+	.	gene_id "ENSRNOG00000001259"; transcript_id "ENSRNOG00000001259_tx_37"; exon_id "12_40353476_40353577_+"; exonnum "16"; txlen "4850";
12	ENSEMBL114_rn	exon	40353476	40353577	1.52341002192856	+	.	gene_id "ENSRNOG00000001259"; transcript_id "ENSRNOG00000001259_tx_38"; exon_id "12_40353476_40353577_+"; exonnum "16"; txlen "4871";
12	ENSEMBL114_rn	exon	40353476	40353577	1.21249403025003	+	.	gene_id "ENSRNOG00000001259"; transcript_id "ENSRNOG00000001259_tx_43"; exon_id "12_40353476_40353577_+"; exonnum "16"; txlen "4937";
12	ENSEMBL114_rn	exon	40353476	40353577	1.21249403025003	+	.	gene_id "ENSRNOG00000001259"; transcript_id "ENSRNOG00000001259_tx_44"; exon_id "12_40353476_40353577_+"; exonnum "16"; txlen "4958";
12	ENSEMBL114_rn	exon	40353476	40353577	15.5929720161929	+	.	gene_id "ENSRNOG00000001259"; transcript_id "ENSRNOG00000001259_tx_5"; exon_id "12_40353476_40353577_+"; exonnum "16"; txlen "4903";
12	ENSEMBL114_rn	exon	40353476	40353577	15.2381077444032	+	.	gene_id "ENSRNOG00000001259"; transcript_id "ENSRNOG00000001259_tx_6"; exon_id "12_40353476_40353577_+"; exonnum "16"; txlen "4924";
12	ENSEMBL114_rn	exon	40353476	40353577	0.738247290802397	+	.	gene_id "ENSRNOG00000001259"; transcript_id "ENSRNOG00000001259_tx_65"; exon_id "12_40353476_40353577_+"; exonnum "15"; txlen "4782";
12	ENSEMBL114_rn	exon	40353476	40353577	0.665306990239229	+	.	gene_id "ENSRNOG00000001259"; transcript_id "ENSRNOG00000001259_tx_68"; exon_id "12_40353476_40353577_+"; exonnum "16"; txlen "4791";
12	ENSEMBL114_rn	exon	40353476	40353577	0.665306990239229	+	.	gene_id "ENSRNOG00000001259"; transcript_id "ENSRNOG00000001259_tx_69"; exon_id "12_40353476_40353577_+"; exonnum "16"; txlen "4812";
12	ENSEMBL114_rn	exon	40353476	40353577	0.653598127632063	+	.	gene_id "ENSRNOG00000001259"; transcript_id "ENSRNOG00000001259_tx_70"; exon_id "12_40353476_40353577_+"; exonnum "15"; txlen "4803";
12	ENSEMBL114_rn	exon	40353476	40353577	0.6481453029369	+	.	gene_id "ENSRNOG00000001259"; transcript_id "ENSRNOG00000001259_tx_71"; exon_id "12_40353476_40353577_+"; exonnum "17"; txlen "4723";
12	ENSEMBL114_rn	exon	40353476	40353577	0.6481453029369	+	.	gene_id "ENSRNOG00000001259"; transcript_id "ENSRNOG00000001259_tx_72"; exon_id "12_40353476_40353577_+"; exonnum "17"; txlen "4744";
12	ENSEMBL114_rn	exon	40353476	40353577	0.595170361662255	+	.	gene_id "ENSRNOG00000001259"; transcript_id "ENSRNOG00000001259_tx_75"; exon_id "12_40353476_40353577_+"; exonnum "15"; txlen "4824";
12	ENSEMBL114_rn	exon	40353476	40353577	0.595170361662255	+	.	gene_id "ENSRNOG00000001259"; transcript_id "ENSRNOG00000001259_tx_76"; exon_id "12_40353476_40353577_+"; exonnum "15"; txlen "4845";
12	ENSEMBL114_rn	exon	40353476	40353577	0.5584203060052	+	.	gene_id "ENSRNOG00000001259"; transcript_id "ENSRNOG00000001259_tx_81"; exon_id "12_40353476_40353577_+"; exonnum "17"; txlen "5086";
12	ENSEMBL114_rn	exon	40353476	40353577	0.5584203060052	+	.	gene_id "ENSRNOG00000001259"; transcript_id "ENSRNOG00000001259_tx_82"; exon_id "12_40353476_40353577_+"; exonnum "17"; txlen "5107";
12	ENSEMBL114_rn	exon	40353476	40353577	0.544221577570014	+	.	gene_id "ENSRNOG00000001259"; transcript_id "ENSRNOG00000001259_tx_83"; exon_id "12_40353476_40353577_+"; exonnum "15"; txlen "4758";
12	ENSEMBL114_rn	exon	40353476	40353577	0.544221577570014	+	.	gene_id "ENSRNOG00000001259"; transcript_id "ENSRNOG00000001259_tx_84"; exon_id "12_40353476_40353577_+"; exonnum "15"; txlen "4779";
12	ENSEMBL114_rn	exon	40353476	40353577	0.505279623450492	+	.	gene_id "ENSRNOG00000001259"; transcript_id "ENSRNOG00000001259_tx_85"; exon_id "12_40353476_40353577_+"; exonnum "16"; txlen "4833";
12	ENSEMBL114_rn	exon	40353476	40353577	0.505279623450492	+	.	gene_id "ENSRNOG00000001259"; transcript_id "ENSRNOG00000001259_tx_86"; exon_id "12_40353476_40353577_+"; exonnum "16"; txlen "4854";
12	ENSEMBL114_rn	exon	40353476	40353577	0.466469924086261	+	.	gene_id "ENSRNOG00000001259"; transcript_id "ENSRNOG00000001259_tx_89"; exon_id "12_40353476_40353577_+"; exonnum "16"; txlen "4648";
12	ENSEMBL114_rn	exon	40353476	40353577	6.71258751252944	+	.	gene_id "ENSRNOG00000001259"; transcript_id "ENSRNOG00000001259_tx_9"; exon_id "12_40353476_40353577_+"; exonnum "17"; txlen "4912";
12	ENSEMBL114_rn	exon	40353476	40353577	0.466469924086261	+	.	gene_id "ENSRNOG00000001259"; transcript_id "ENSRNOG00000001259_tx_90"; exon_id "12_40353476_40353577_+"; exonnum "16"; txlen "4669";
12	ensembl	exon	40356596	40357374	0	+	.	gene_id "ENSRNOG00000001259"; gene_version "9"; transcript_id "ENSRNOT00000132609"; transcript_version "1"; exon_number "15"; gene_name "Cux2"; gene_source "ensembl"; gene_biotype "protein_coding"; transcript_name "Cux2-202"; transcript_source "ensembl"; transcript_biotype "protein_coding"; exon_id "ENSRNOE00000011646"; exon_version "2";
12	ensembl	CDS	40356596	40357374	0	+	2	gene_id "ENSRNOG00000001259"; gene_version "9"; transcript_id "ENSRNOT00000132609"; transcript_version "1"; exon_number "15"; gene_name "Cux2"; gene_source "ensembl"; gene_biotype "protein_coding"; transcript_name "Cux2-202"; transcript_source "ensembl"; transcript_biotype "protein_coding"; protein_id "ENSRNOP00000105858"; protein_version "1";
12	ensembl	exon	40356596	40357374	0	+	.	gene_id "ENSRNOG00000001259"; gene_version "9"; transcript_id "ENSRNOT00000159839"; transcript_version "1"; exon_number "17"; gene_name "Cux2"; gene_source "ensembl"; gene_biotype "protein_coding"; transcript_name "Cux2-203"; transcript_source "ensembl"; transcript_biotype "protein_coding"; exon_id "ENSRNOE00000011646"; exon_version "2";
12	ensembl	CDS	40356596	40357374	0	+	2	gene_id "ENSRNOG00000001259"; gene_version "9"; transcript_id "ENSRNOT00000159839"; transcript_version "1"; exon_number "17"; gene_name "Cux2"; gene_source "ensembl"; gene_biotype "protein_coding"; transcript_name "Cux2-203"; transcript_source "ensembl"; transcript_biotype "protein_coding"; protein_id "ENSRNOP00000108400"; protein_version "1";
12	ensembl	exon	40356596	40357374	0	+	.	gene_id "ENSRNOG00000001259"; gene_version "9"; transcript_id "ENSRNOT00000001697"; transcript_version "9"; exon_number "18"; gene_name "Cux2"; gene_source "ensembl"; gene_biotype "protein_coding"; transcript_name "Cux2-201"; transcript_source "ensembl"; transcript_biotype "protein_coding"; exon_id "ENSRNOE00000011646"; exon_version "2";
12	ensembl	CDS	40356596	40357374	0	+	2	gene_id "ENSRNOG00000001259"; gene_version "9"; transcript_id "ENSRNOT00000001697"; transcript_version "9"; exon_number "18"; gene_name "Cux2"; gene_source "ensembl"; gene_biotype "protein_coding"; transcript_name "Cux2-201"; transcript_source "ensembl"; transcript_biotype "protein_coding"; protein_id "ENSRNOP00000001697"; protein_version "8";
12	ensembl	exon	40356596	40357374	0	+	.	gene_id "ENSRNOG00000001259"; gene_version "9"; transcript_id "ENSRNOT00000164301"; transcript_version "1"; exon_number "17"; gene_name "Cux2"; gene_source "ensembl"; gene_biotype "protein_coding"; transcript_name "Cux2-204"; transcript_source "ensembl"; transcript_biotype "protein_coding"; exon_id "ENSRNOE00000011646"; exon_version "2"; tag "Ensembl_canonical";
12	ensembl	CDS	40356596	40357374	0	+	2	gene_id "ENSRNOG00000001259"; gene_version "9"; transcript_id "ENSRNOT00000164301"; transcript_version "1"; exon_number "17"; gene_name "Cux2"; gene_source "ensembl"; gene_biotype "protein_coding"; transcript_name "Cux2-204"; transcript_source "ensembl"; transcript_biotype "protein_coding"; protein_id "ENSRNOP00000100533"; protein_version "1"; tag "Ensembl_canonical";
12	ensembl	exon	40356596	40357374	0	+	.	gene_id "ENSRNOG00000001259"; gene_version "9"; transcript_id "ENSRNOT00000172779"; transcript_version "1"; exon_number "17"; gene_name "Cux2"; gene_source "ensembl"; gene_biotype "protein_coding"; transcript_name "Cux2-205"; transcript_source "ensembl"; transcript_biotype "protein_coding"; exon_id "ENSRNOE00000011646"; exon_version "2";
12	ensembl	CDS	40356596	40357374	0	+	2	gene_id "ENSRNOG00000001259"; gene_version "9"; transcript_id "ENSRNOT00000172779"; transcript_version "1"; exon_number "17"; gene_name "Cux2"; gene_source "ensembl"; gene_biotype "protein_coding"; transcript_name "Cux2-205"; transcript_source "ensembl"; transcript_biotype "protein_coding"; protein_id "ENSRNOP00000106645"; protein_version "1";
12	ensembl	exon	40356596	40357374	0	+	.	gene_id "ENSRNOG00000001259"; gene_version "9"; transcript_id "ENSRNOT00000173895"; transcript_version "1"; exon_number "18"; gene_name "Cux2"; gene_source "ensembl"; gene_biotype "protein_coding"; transcript_name "Cux2-206"; transcript_source "ensembl"; transcript_biotype "protein_coding"; exon_id "ENSRNOE00000011646"; exon_version "2";
12	ensembl	CDS	40356596	40357374	0	+	2	gene_id "ENSRNOG00000001259"; gene_version "9"; transcript_id "ENSRNOT00000173895"; transcript_version "1"; exon_number "18"; gene_name "Cux2"; gene_source "ensembl"; gene_biotype "protein_coding"; transcript_name "Cux2-206"; transcript_source "ensembl"; transcript_biotype "protein_coding"; protein_id "ENSRNOP00000098742"; protein_version "1";
12	ENSEMBL114_rn	exon	40356596	40357374	6.71258751252944	+	.	gene_id "ENSRNOG00000001259"; transcript_id "ENSRNOG00000001259_tx_10"; exon_id "12_40356596_40357374_+"; exonnum "18"; txlen "4933";
12	ENSEMBL114_rn	exon	40356596	40357374	0.410853287312144	+	.	gene_id "ENSRNOG00000001259"; transcript_id "ENSRNOG00000001259_tx_100"; exon_id "12_40356596_40357374_+"; exonnum "17"; txlen "4891";
12	ENSEMBL114_rn	exon	40356596	40357374	0.399574629787336	+	.	gene_id "ENSRNOG00000001259"; transcript_id "ENSRNOG00000001259_tx_101"; exon_id "12_40356596_40357374_+"; exonnum "16"; txlen "4716";
12	ENSEMBL114_rn	exon	40356596	40357374	0.383040837286164	+	.	gene_id "ENSRNOG00000001259"; transcript_id "ENSRNOG00000001259_tx_102"; exon_id "12_40356596_40357374_+"; exonnum "16"; txlen "4938";
12	ENSEMBL114_rn	exon	40356596	40357374	0.383040837286164	+	.	gene_id "ENSRNOG00000001259"; transcript_id "ENSRNOG00000001259_tx_103"; exon_id "12_40356596_40357374_+"; exonnum "16"; txlen "4959";
12	ENSEMBL114_rn	exon	40356596	40357374	0.383040837286164	+	.	gene_id "ENSRNOG00000001259"; transcript_id "ENSRNOG00000001259_tx_104"; exon_id "12_40356596_40357374_+"; exonnum "17"; txlen "5083";
12	ENSEMBL114_rn	exon	40356596	40357374	0.383040837286164	+	.	gene_id "ENSRNOG00000001259"; transcript_id "ENSRNOG00000001259_tx_105"; exon_id "12_40356596_40357374_+"; exonnum "17"; txlen "5104";
12	ENSEMBL114_rn	exon	40356596	40357374	0.372918704749095	+	.	gene_id "ENSRNOG00000001259"; transcript_id "ENSRNOG00000001259_tx_106"; exon_id "12_40356596_40357374_+"; exonnum "17"; txlen "4940";
12	ENSEMBL114_rn	exon	40356596	40357374	0.372918704749095	+	.	gene_id "ENSRNOG00000001259"; transcript_id "ENSRNOG00000001259_tx_107"; exon_id "12_40356596_40357374_+"; exonnum "17"; txlen "4961";
12	ENSEMBL114_rn	exon	40356596	40357374	0.372918704749095	+	.	gene_id "ENSRNOG00000001259"; transcript_id "ENSRNOG00000001259_tx_108"; exon_id "12_40356596_40357374_+"; exonnum "18"; txlen "5015";
12	ENSEMBL114_rn	exon	40356596	40357374	0.372918704749095	+	.	gene_id "ENSRNOG00000001259"; transcript_id "ENSRNOG00000001259_tx_109"; exon_id "12_40356596_40357374_+"; exonnum "18"; txlen "5036";
12	ENSEMBL114_rn	exon	40356596	40357374	6.37063081673225	+	.	gene_id "ENSRNOG00000001259"; transcript_id "ENSRNOG00000001259_tx_11"; exon_id "12_40356596_40357374_+"; exonnum "18"; txlen "5225";
12	ENSEMBL114_rn	exon	40356596	40357374	0.359242162076343	+	.	gene_id "ENSRNOG00000001259"; transcript_id "ENSRNOG00000001259_tx_110"; exon_id "12_40356596_40357374_+"; exonnum "16"; txlen "4729";
12	ENSEMBL114_rn	exon	40356596	40357374	0.359242162076343	+	.	gene_id "ENSRNOG00000001259"; transcript_id "ENSRNOG00000001259_tx_111"; exon_id "12_40356596_40357374_+"; exonnum "16"; txlen "4750";
12	ENSEMBL114_rn	exon	40356596	40357374	0.27408445886875	+	.	gene_id "ENSRNOG00000001259"; transcript_id "ENSRNOG00000001259_tx_116"; exon_id "12_40356596_40357374_+"; exonnum "16"; txlen "4816";
12	ENSEMBL114_rn	exon	40356596	40357374	0.272892449530136	+	.	gene_id "ENSRNOG00000001259"; transcript_id "ENSRNOG00000001259_tx_117"; exon_id "12_40356596_40357374_+"; exonnum "17"; txlen "4661";
12	ENSEMBL114_rn	exon	40356596	40357374	0.272892449530136	+	.	gene_id "ENSRNOG00000001259"; transcript_id "ENSRNOG00000001259_tx_118"; exon_id "12_40356596_40357374_+"; exonnum "17"; txlen "4682";
12	ENSEMBL114_rn	exon	40356596	40357374	0.267220615837241	+	.	gene_id "ENSRNOG00000001259"; transcript_id "ENSRNOG00000001259_tx_119"; exon_id "12_40356596_40357374_+"; exonnum "17"; txlen "4965";
12	ENSEMBL114_rn	exon	40356596	40357374	6.34911682062615	+	.	gene_id "ENSRNOG00000001259"; transcript_id "ENSRNOG00000001259_tx_12"; exon_id "12_40356596_40357374_+"; exonnum "18"; txlen "5204";
12	ENSEMBL114_rn	exon	40356596	40357374	0.0126995375830136	+	.	gene_id "ENSRNOG00000001259"; transcript_id "ENSRNOG00000001259_tx_121"; exon_id "12_40356596_40357374_+"; exonnum "19"; txlen "5098";
12	ENSEMBL114_rn	exon	40356596	40357374	0.0126995375830136	+	.	gene_id "ENSRNOG00000001259"; transcript_id "ENSRNOG00000001259_tx_122"; exon_id "12_40356596_40357374_+"; exonnum "19"; txlen "5119";
12	ENSEMBL114_rn	exon	40356596	40357374	5.79676806197202	+	.	gene_id "ENSRNOG00000001259"; transcript_id "ENSRNOG00000001259_tx_13"; exon_id "12_40356596_40357374_+"; exonnum "17"; txlen "4837";
12	ENSEMBL114_rn	exon	40356596	40357374	5.79676806197202	+	.	gene_id "ENSRNOG00000001259"; transcript_id "ENSRNOG00000001259_tx_14"; exon_id "12_40356596_40357374_+"; exonnum "17"; txlen "4858";
12	ENSEMBL114_rn	exon	40356596	40357374	5.64370441151157	+	.	gene_id "ENSRNOG00000001259"; transcript_id "ENSRNOG00000001259_tx_15"; exon_id "12_40356596_40357374_+"; exonnum "14"; txlen "4704";
12	ENSEMBL114_rn	exon	40356596	40357374	5.54743297857418	+	.	gene_id "ENSRNOG00000001259"; transcript_id "ENSRNOG00000001259_tx_16"; exon_id "12_40356596_40357374_+"; exonnum "14"; txlen "4725";
12	ENSEMBL114_rn	exon	40356596	40357374	5.23748656530354	+	.	gene_id "ENSRNOG00000001259"; transcript_id "ENSRNOG00000001259_tx_17"; exon_id "12_40356596_40357374_+"; exonnum "17"; txlen "5080";
12	ENSEMBL114_rn	exon	40356596	40357374	5.21944256856939	+	.	gene_id "ENSRNOG00000001259"; transcript_id "ENSRNOG00000001259_tx_18"; exon_id "12_40356596_40357374_+"; exonnum "17"; txlen "5059";
12	ENSEMBL114_rn	exon	40356596	40357374	4.49267098975717	+	.	gene_id "ENSRNOG00000001259"; transcript_id "ENSRNOG00000001259_tx_19"; exon_id "12_40356596_40357374_+"; exonnum "17"; txlen "5129";
12	ENSEMBL114_rn	exon	40356596	40357374	4.49267098975717	+	.	gene_id "ENSRNOG00000001259"; transcript_id "ENSRNOG00000001259_tx_20"; exon_id "12_40356596_40357374_+"; exonnum "17"; txlen "5150";
12	ENSEMBL114_rn	exon	40356596	40357374	3.58559655545125	+	.	gene_id "ENSRNOG00000001259"; transcript_id "ENSRNOG00000001259_tx_23"; exon_id "12_40356596_40357374_+"; exonnum "17"; txlen "4936";
12	ENSEMBL114_rn	exon	40356596	40357374	3.58559655545125	+	.	gene_id "ENSRNOG00000001259"; transcript_id "ENSRNOG00000001259_tx_24"; exon_id "12_40356596_40357374_+"; exonnum "17"; txlen "4957";
12	ENSEMBL114_rn	exon	40356596	40357374	3.54673787840963	+	.	gene_id "ENSRNOG00000001259"; transcript_id "ENSRNOG00000001259_tx_25"; exon_id "12_40356596_40357374_+"; exonnum "18"; txlen "4945";
12	ENSEMBL114_rn	exon	40356596	40357374	3.54673787840963	+	.	gene_id "ENSRNOG00000001259"; transcript_id "ENSRNOG00000001259_tx_26"; exon_id "12_40356596_40357374_+"; exonnum "18"; txlen "4966";
12	ENSEMBL114_rn	exon	40356596	40357374	2.40108789740926	+	.	gene_id "ENSRNOG00000001259"; transcript_id "ENSRNOG00000001259_tx_27"; exon_id "12_40356596_40357374_+"; exonnum "17"; txlen "4870";
12	ENSEMBL114_rn	exon	40356596	40357374	2.40108789740926	+	.	gene_id "ENSRNOG00000001259"; transcript_id "ENSRNOG00000001259_tx_28"; exon_id "12_40356596_40357374_+"; exonnum "17"; txlen "4891";
12	ENSEMBL114_rn	exon	40356596	40357374	2.08086080374198	+	.	gene_id "ENSRNOG00000001259"; transcript_id "ENSRNOG00000001259_tx_29"; exon_id "12_40356596_40357374_+"; exonnum "18"; txlen "5125";
12	ENSEMBL114_rn	exon	40356596	40357374	2.08086080374198	+	.	gene_id "ENSRNOG00000001259"; transcript_id "ENSRNOG00000001259_tx_30"; exon_id "12_40356596_40357374_+"; exonnum "18"; txlen "5146";
12	ENSEMBL114_rn	exon	40356596	40357374	1.92059123403575	+	.	gene_id "ENSRNOG00000001259"; transcript_id "ENSRNOG00000001259_tx_31"; exon_id "12_40356596_40357374_+"; exonnum "17"; txlen "5080";
12	ENSEMBL114_rn	exon	40356596	40357374	1.92059123403575	+	.	gene_id "ENSRNOG00000001259"; transcript_id "ENSRNOG00000001259_tx_32"; exon_id "12_40356596_40357374_+"; exonnum "17"; txlen "5101";
12	ENSEMBL114_rn	exon	40356596	40357374	1.52341002192856	+	.	gene_id "ENSRNOG00000001259"; transcript_id "ENSRNOG00000001259_tx_37"; exon_id "12_40356596_40357374_+"; exonnum "17"; txlen "4850";
12	ENSEMBL114_rn	exon	40356596	40357374	1.52341002192856	+	.	gene_id "ENSRNOG00000001259"; transcript_id "ENSRNOG00000001259_tx_38"; exon_id "12_40356596_40357374_+"; exonnum "17"; txlen "4871";
12	ENSEMBL114_rn	exon	40356596	40357374	1.21249403025003	+	.	gene_id "ENSRNOG00000001259"; transcript_id "ENSRNOG00000001259_tx_43"; exon_id "12_40356596_40357374_+"; exonnum "17"; txlen "4937";
12	ENSEMBL114_rn	exon	40356596	40357374	1.21249403025003	+	.	gene_id "ENSRNOG00000001259"; transcript_id "ENSRNOG00000001259_tx_44"; exon_id "12_40356596_40357374_+"; exonnum "17"; txlen "4958";
12	ENSEMBL114_rn	exon	40356596	40357374	15.5929720161929	+	.	gene_id "ENSRNOG00000001259"; transcript_id "ENSRNOG00000001259_tx_5"; exon_id "12_40356596_40357374_+"; exonnum "17"; txlen "4903";
12	ENSEMBL114_rn	exon	40356596	40357374	0.9663574675074	+	.	gene_id "ENSRNOG00000001259"; transcript_id "ENSRNOG00000001259_tx_54"; exon_id "12_40356596_40357374_+"; exonnum "16"; txlen "5050";
12	ENSEMBL114_rn	exon	40356596	40357374	0.9663574675074	+	.	gene_id "ENSRNOG00000001259"; transcript_id "ENSRNOG00000001259_tx_55"; exon_id "12_40356596_40357374_+"; exonnum "16"; txlen "5071";
12	ENSEMBL114_rn	exon	40356596	40357374	0.961344673460563	+	.	gene_id "ENSRNOG00000001259"; transcript_id "ENSRNOG00000001259_tx_56"; exon_id "12_40356596_40357374_+"; exonnum "17"; txlen "5125";
12	ENSEMBL114_rn	exon	40356596	40357374	0.961344673460563	+	.	gene_id "ENSRNOG00000001259"; transcript_id "ENSRNOG00000001259_tx_57"; exon_id "12_40356596_40357374_+"; exonnum "17"; txlen "5146";
12	ENSEMBL114_rn	exon	40356596	40357374	15.2381077444032	+	.	gene_id "ENSRNOG00000001259"; transcript_id "ENSRNOG00000001259_tx_6"; exon_id "12_40356596_40357374_+"; exonnum "17"; txlen "4924";
12	ENSEMBL114_rn	exon	40356596	40357374	0.745942864727249	+	.	gene_id "ENSRNOG00000001259"; transcript_id "ENSRNOG00000001259_tx_61"; exon_id "12_40356596_40357374_+"; exonnum "16"; txlen "4980";
12	ENSEMBL114_rn	exon	40356596	40357374	0.745942864727249	+	.	gene_id "ENSRNOG00000001259"; transcript_id "ENSRNOG00000001259_tx_62"; exon_id "12_40356596_40357374_+"; exonnum "16"; txlen "5001";
12	ENSEMBL114_rn	exon	40356596	40357374	0.741178681635581	+	.	gene_id "ENSRNOG00000001259"; transcript_id "ENSRNOG00000001259_tx_63"; exon_id "12_40356596_40357374_+"; exonnum "14"; txlen "4737";
12	ENSEMBL114_rn	exon	40356596	40357374	0.741178681635581	+	.	gene_id "ENSRNOG00000001259"; transcript_id "ENSRNOG00000001259_tx_64"; exon_id "12_40356596_40357374_+"; exonnum "14"; txlen "4758";
12	ENSEMBL114_rn	exon	40356596	40357374	0.738247290802397	+	.	gene_id "ENSRNOG00000001259"; transcript_id "ENSRNOG00000001259_tx_65"; exon_id "12_40356596_40357374_+"; exonnum "16"; txlen "4782";
12	ENSEMBL114_rn	exon	40356596	40357374	0.708701548100623	+	.	gene_id "ENSRNOG00000001259"; transcript_id "ENSRNOG00000001259_tx_66"; exon_id "12_40356596_40357374_+"; exonnum "17"; txlen "4883";
12	ENSEMBL114_rn	exon	40356596	40357374	0.708701548100623	+	.	gene_id "ENSRNOG00000001259"; transcript_id "ENSRNOG00000001259_tx_67"; exon_id "12_40356596_40357374_+"; exonnum "17"; txlen "4904";
12	ENSEMBL114_rn	exon	40356596	40357374	0.665306990239229	+	.	gene_id "ENSRNOG00000001259"; transcript_id "ENSRNOG00000001259_tx_68"; exon_id "12_40356596_40357374_+"; exonnum "17"; txlen "4791";
12	ENSEMBL114_rn	exon	40356596	40357374	0.665306990239229	+	.	gene_id "ENSRNOG00000001259"; transcript_id "ENSRNOG00000001259_tx_69"; exon_id "12_40356596_40357374_+"; exonnum "17"; txlen "4812";
12	ENSEMBL114_rn	exon	40356596	40357374	0.653598127632063	+	.	gene_id "ENSRNOG00000001259"; transcript_id "ENSRNOG00000001259_tx_70"; exon_id "12_40356596_40357374_+"; exonnum "16"; txlen "4803";
12	ENSEMBL114_rn	exon	40356596	40357374	0.6481453029369	+	.	gene_id "ENSRNOG00000001259"; transcript_id "ENSRNOG00000001259_tx_71"; exon_id "12_40356596_40357374_+"; exonnum "18"; txlen "4723";
12	ENSEMBL114_rn	exon	40356596	40357374	0.6481453029369	+	.	gene_id "ENSRNOG00000001259"; transcript_id "ENSRNOG00000001259_tx_72"; exon_id "12_40356596_40357374_+"; exonnum "18"; txlen "4744";
12	ENSEMBL114_rn	exon	40356596	40357374	0.608857351974731	+	.	gene_id "ENSRNOG00000001259"; transcript_id "ENSRNOG00000001259_tx_73"; exon_id "12_40356596_40357374_+"; exonnum "17"; txlen "4876";
12	ENSEMBL114_rn	exon	40356596	40357374	0.608857351974731	+	.	gene_id "ENSRNOG00000001259"; transcript_id "ENSRNOG00000001259_tx_74"; exon_id "12_40356596_40357374_+"; exonnum "17"; txlen "4897";
12	ENSEMBL114_rn	exon	40356596	40357374	0.595170361662255	+	.	gene_id "ENSRNOG00000001259"; transcript_id "ENSRNOG00000001259_tx_75"; exon_id "12_40356596_40357374_+"; exonnum "16"; txlen "4824";
12	ENSEMBL114_rn	exon	40356596	40357374	0.595170361662255	+	.	gene_id "ENSRNOG00000001259"; transcript_id "ENSRNOG00000001259_tx_76"; exon_id "12_40356596_40357374_+"; exonnum "16"; txlen "4845";
12	ENSEMBL114_rn	exon	40356596	40357374	0.571092348108077	+	.	gene_id "ENSRNOG00000001259"; transcript_id "ENSRNOG00000001259_tx_79"; exon_id "12_40356596_40357374_+"; exonnum "17"; txlen "4970";
12	ENSEMBL114_rn	exon	40356596	40357374	0.571092348108077	+	.	gene_id "ENSRNOG00000001259"; transcript_id "ENSRNOG00000001259_tx_80"; exon_id "12_40356596_40357374_+"; exonnum "17"; txlen "4991";
12	ENSEMBL114_rn	exon	40356596	40357374	0.5584203060052	+	.	gene_id "ENSRNOG00000001259"; transcript_id "ENSRNOG00000001259_tx_81"; exon_id "12_40356596_40357374_+"; exonnum "18"; txlen "5086";
12	ENSEMBL114_rn	exon	40356596	40357374	0.5584203060052	+	.	gene_id "ENSRNOG00000001259"; transcript_id "ENSRNOG00000001259_tx_82"; exon_id "12_40356596_40357374_+"; exonnum "18"; txlen "5107";
12	ENSEMBL114_rn	exon	40356596	40357374	0.544221577570014	+	.	gene_id "ENSRNOG00000001259"; transcript_id "ENSRNOG00000001259_tx_83"; exon_id "12_40356596_40357374_+"; exonnum "16"; txlen "4758";
12	ENSEMBL114_rn	exon	40356596	40357374	0.544221577570014	+	.	gene_id "ENSRNOG00000001259"; transcript_id "ENSRNOG00000001259_tx_84"; exon_id "12_40356596_40357374_+"; exonnum "16"; txlen "4779";
12	ENSEMBL114_rn	exon	40356596	40357374	0.505279623450492	+	.	gene_id "ENSRNOG00000001259"; transcript_id "ENSRNOG00000001259_tx_85"; exon_id "12_40356596_40357374_+"; exonnum "17"; txlen "4833";
12	ENSEMBL114_rn	exon	40356596	40357374	0.505279623450492	+	.	gene_id "ENSRNOG00000001259"; transcript_id "ENSRNOG00000001259_tx_86"; exon_id "12_40356596_40357374_+"; exonnum "17"; txlen "4854";
12	ENSEMBL114_rn	exon	40356596	40357374	0.473717021333474	+	.	gene_id "ENSRNOG00000001259"; transcript_id "ENSRNOG00000001259_tx_87"; exon_id "12_40356596_40357374_+"; exonnum "17"; txlen "5113";
12	ENSEMBL114_rn	exon	40356596	40357374	0.473717021333474	+	.	gene_id "ENSRNOG00000001259"; transcript_id "ENSRNOG00000001259_tx_88"; exon_id "12_40356596_40357374_+"; exonnum "17"; txlen "5134";
12	ENSEMBL114_rn	exon	40356596	40357374	0.466469924086261	+	.	gene_id "ENSRNOG00000001259"; transcript_id "ENSRNOG00000001259_tx_89"; exon_id "12_40356596_40357374_+"; exonnum "17"; txlen "4648";
12	ENSEMBL114_rn	exon	40356596	40357374	6.71258751252944	+	.	gene_id "ENSRNOG00000001259"; transcript_id "ENSRNOG00000001259_tx_9"; exon_id "12_40356596_40357374_+"; exonnum "18"; txlen "4912";
12	ENSEMBL114_rn	exon	40356596	40357374	0.466469924086261	+	.	gene_id "ENSRNOG00000001259"; transcript_id "ENSRNOG00000001259_tx_90"; exon_id "12_40356596_40357374_+"; exonnum "17"; txlen "4669";
12	ENSEMBL114_rn	exon	40356596	40357374	0.452715450027069	+	.	gene_id "ENSRNOG00000001259"; transcript_id "ENSRNOG00000001259_tx_93"; exon_id "12_40356596_40357374_+"; exonnum "17"; txlen "4866";
12	ENSEMBL114_rn	exon	40356596	40357374	0.452715450027069	+	.	gene_id "ENSRNOG00000001259"; transcript_id "ENSRNOG00000001259_tx_94"; exon_id "12_40356596_40357374_+"; exonnum "17"; txlen "4887";
12	ENSEMBL114_rn	exon	40356596	40357374	0.410853287312144	+	.	gene_id "ENSRNOG00000001259"; transcript_id "ENSRNOG00000001259_tx_99"; exon_id "12_40356596_40357374_+"; exonnum "17"; txlen "4870";
12	ensembl	exon	40357916	40358081	0	+	.	gene_id "ENSRNOG00000001259"; gene_version "9"; transcript_id "ENSRNOT00000132609"; transcript_version "1"; exon_number "16"; gene_name "Cux2"; gene_source "ensembl"; gene_biotype "protein_coding"; transcript_name "Cux2-202"; transcript_source "ensembl"; transcript_biotype "protein_coding"; exon_id "ENSRNOE00000500102"; exon_version "1";
12	ensembl	CDS	40357916	40358081	0	+	0	gene_id "ENSRNOG00000001259"; gene_version "9"; transcript_id "ENSRNOT00000132609"; transcript_version "1"; exon_number "16"; gene_name "Cux2"; gene_source "ensembl"; gene_biotype "protein_coding"; transcript_name "Cux2-202"; transcript_source "ensembl"; transcript_biotype "protein_coding"; protein_id "ENSRNOP00000105858"; protein_version "1";
12	ensembl	exon	40357916	40358081	0	+	.	gene_id "ENSRNOG00000001259"; gene_version "9"; transcript_id "ENSRNOT00000159839"; transcript_version "1"; exon_number "18"; gene_name "Cux2"; gene_source "ensembl"; gene_biotype "protein_coding"; transcript_name "Cux2-203"; transcript_source "ensembl"; transcript_biotype "protein_coding"; exon_id "ENSRNOE00000500102"; exon_version "1";
12	ensembl	CDS	40357916	40358081	0	+	0	gene_id "ENSRNOG00000001259"; gene_version "9"; transcript_id "ENSRNOT00000159839"; transcript_version "1"; exon_number "18"; gene_name "Cux2"; gene_source "ensembl"; gene_biotype "protein_coding"; transcript_name "Cux2-203"; transcript_source "ensembl"; transcript_biotype "protein_coding"; protein_id "ENSRNOP00000108400"; protein_version "1";
12	ensembl	exon	40357916	40358081	0	+	.	gene_id "ENSRNOG00000001259"; gene_version "9"; transcript_id "ENSRNOT00000001697"; transcript_version "9"; exon_number "19"; gene_name "Cux2"; gene_source "ensembl"; gene_biotype "protein_coding"; transcript_name "Cux2-201"; transcript_source "ensembl"; transcript_biotype "protein_coding"; exon_id "ENSRNOE00000500102"; exon_version "1";
12	ensembl	CDS	40357916	40358081	0	+	0	gene_id "ENSRNOG00000001259"; gene_version "9"; transcript_id "ENSRNOT00000001697"; transcript_version "9"; exon_number "19"; gene_name "Cux2"; gene_source "ensembl"; gene_biotype "protein_coding"; transcript_name "Cux2-201"; transcript_source "ensembl"; transcript_biotype "protein_coding"; protein_id "ENSRNOP00000001697"; protein_version "8";
12	ensembl	exon	40357916	40358081	0	+	.	gene_id "ENSRNOG00000001259"; gene_version "9"; transcript_id "ENSRNOT00000164301"; transcript_version "1"; exon_number "18"; gene_name "Cux2"; gene_source "ensembl"; gene_biotype "protein_coding"; transcript_name "Cux2-204"; transcript_source "ensembl"; transcript_biotype "protein_coding"; exon_id "ENSRNOE00000500102"; exon_version "1"; tag "Ensembl_canonical";
12	ensembl	CDS	40357916	40358081	0	+	0	gene_id "ENSRNOG00000001259"; gene_version "9"; transcript_id "ENSRNOT00000164301"; transcript_version "1"; exon_number "18"; gene_name "Cux2"; gene_source "ensembl"; gene_biotype "protein_coding"; transcript_name "Cux2-204"; transcript_source "ensembl"; transcript_biotype "protein_coding"; protein_id "ENSRNOP00000100533"; protein_version "1"; tag "Ensembl_canonical";
12	ensembl	exon	40357916	40358081	0	+	.	gene_id "ENSRNOG00000001259"; gene_version "9"; transcript_id "ENSRNOT00000172779"; transcript_version "1"; exon_number "18"; gene_name "Cux2"; gene_source "ensembl"; gene_biotype "protein_coding"; transcript_name "Cux2-205"; transcript_source "ensembl"; transcript_biotype "protein_coding"; exon_id "ENSRNOE00000500102"; exon_version "1";
12	ensembl	CDS	40357916	40358081	0	+	0	gene_id "ENSRNOG00000001259"; gene_version "9"; transcript_id "ENSRNOT00000172779"; transcript_version "1"; exon_number "18"; gene_name "Cux2"; gene_source "ensembl"; gene_biotype "protein_coding"; transcript_name "Cux2-205"; transcript_source "ensembl"; transcript_biotype "protein_coding"; protein_id "ENSRNOP00000106645"; protein_version "1";
12	ensembl	exon	40357916	40358081	0	+	.	gene_id "ENSRNOG00000001259"; gene_version "9"; transcript_id "ENSRNOT00000173895"; transcript_version "1"; exon_number "19"; gene_name "Cux2"; gene_source "ensembl"; gene_biotype "protein_coding"; transcript_name "Cux2-206"; transcript_source "ensembl"; transcript_biotype "protein_coding"; exon_id "ENSRNOE00000500102"; exon_version "1";
12	ensembl	CDS	40357916	40358081	0	+	0	gene_id "ENSRNOG00000001259"; gene_version "9"; transcript_id "ENSRNOT00000173895"; transcript_version "1"; exon_number "19"; gene_name "Cux2"; gene_source "ensembl"; gene_biotype "protein_coding"; transcript_name "Cux2-206"; transcript_source "ensembl"; transcript_biotype "protein_coding"; protein_id "ENSRNOP00000098742"; protein_version "1";
12	ENSEMBL114_rn	exon	40357916	40358081	6.71258751252944	+	.	gene_id "ENSRNOG00000001259"; transcript_id "ENSRNOG00000001259_tx_10"; exon_id "12_40357916_40358081_+"; exonnum "19"; txlen "4933";
12	ENSEMBL114_rn	exon	40357916	40358081	0.410853287312144	+	.	gene_id "ENSRNOG00000001259"; transcript_id "ENSRNOG00000001259_tx_100"; exon_id "12_40357916_40358081_+"; exonnum "18"; txlen "4891";
12	ENSEMBL114_rn	exon	40357916	40358081	0.399574629787336	+	.	gene_id "ENSRNOG00000001259"; transcript_id "ENSRNOG00000001259_tx_101"; exon_id "12_40357916_40358081_+"; exonnum "17"; txlen "4716";
12	ENSEMBL114_rn	exon	40357916	40358081	0.383040837286164	+	.	gene_id "ENSRNOG00000001259"; transcript_id "ENSRNOG00000001259_tx_102"; exon_id "12_40357916_40358081_+"; exonnum "17"; txlen "4938";
12	ENSEMBL114_rn	exon	40357916	40358081	0.383040837286164	+	.	gene_id "ENSRNOG00000001259"; transcript_id "ENSRNOG00000001259_tx_103"; exon_id "12_40357916_40358081_+"; exonnum "17"; txlen "4959";
12	ENSEMBL114_rn	exon	40357916	40358081	0.383040837286164	+	.	gene_id "ENSRNOG00000001259"; transcript_id "ENSRNOG00000001259_tx_104"; exon_id "12_40357916_40358081_+"; exonnum "18"; txlen "5083";
12	ENSEMBL114_rn	exon	40357916	40358081	0.383040837286164	+	.	gene_id "ENSRNOG00000001259"; transcript_id "ENSRNOG00000001259_tx_105"; exon_id "12_40357916_40358081_+"; exonnum "18"; txlen "5104";
12	ENSEMBL114_rn	exon	40357916	40358081	0.372918704749095	+	.	gene_id "ENSRNOG00000001259"; transcript_id "ENSRNOG00000001259_tx_106"; exon_id "12_40357916_40358081_+"; exonnum "18"; txlen "4940";
12	ENSEMBL114_rn	exon	40357916	40358081	0.372918704749095	+	.	gene_id "ENSRNOG00000001259"; transcript_id "ENSRNOG00000001259_tx_107"; exon_id "12_40357916_40358081_+"; exonnum "18"; txlen "4961";
12	ENSEMBL114_rn	exon	40357916	40358081	0.372918704749095	+	.	gene_id "ENSRNOG00000001259"; transcript_id "ENSRNOG00000001259_tx_108"; exon_id "12_40357916_40358081_+"; exonnum "19"; txlen "5015";
12	ENSEMBL114_rn	exon	40357916	40358081	0.372918704749095	+	.	gene_id "ENSRNOG00000001259"; transcript_id "ENSRNOG00000001259_tx_109"; exon_id "12_40357916_40358081_+"; exonnum "19"; txlen "5036";
12	ENSEMBL114_rn	exon	40357916	40358081	6.37063081673225	+	.	gene_id "ENSRNOG00000001259"; transcript_id "ENSRNOG00000001259_tx_11"; exon_id "12_40357916_40358081_+"; exonnum "19"; txlen "5225";
12	ENSEMBL114_rn	exon	40357916	40358081	0.359242162076343	+	.	gene_id "ENSRNOG00000001259"; transcript_id "ENSRNOG00000001259_tx_110"; exon_id "12_40357916_40358081_+"; exonnum "17"; txlen "4729";
12	ENSEMBL114_rn	exon	40357916	40358081	0.359242162076343	+	.	gene_id "ENSRNOG00000001259"; transcript_id "ENSRNOG00000001259_tx_111"; exon_id "12_40357916_40358081_+"; exonnum "17"; txlen "4750";
12	ENSEMBL114_rn	exon	40357916	40358081	0.27408445886875	+	.	gene_id "ENSRNOG00000001259"; transcript_id "ENSRNOG00000001259_tx_116"; exon_id "12_40357916_40358081_+"; exonnum "17"; txlen "4816";
12	ENSEMBL114_rn	exon	40357916	40358081	0.272892449530136	+	.	gene_id "ENSRNOG00000001259"; transcript_id "ENSRNOG00000001259_tx_117"; exon_id "12_40357916_40358081_+"; exonnum "18"; txlen "4661";
12	ENSEMBL114_rn	exon	40357916	40358081	0.272892449530136	+	.	gene_id "ENSRNOG00000001259"; transcript_id "ENSRNOG00000001259_tx_118"; exon_id "12_40357916_40358081_+"; exonnum "18"; txlen "4682";
12	ENSEMBL114_rn	exon	40357916	40358081	0.267220615837241	+	.	gene_id "ENSRNOG00000001259"; transcript_id "ENSRNOG00000001259_tx_119"; exon_id "12_40357916_40358081_+"; exonnum "18"; txlen "4965";
12	ENSEMBL114_rn	exon	40357916	40358081	6.34911682062615	+	.	gene_id "ENSRNOG00000001259"; transcript_id "ENSRNOG00000001259_tx_12"; exon_id "12_40357916_40358081_+"; exonnum "19"; txlen "5204";
12	ENSEMBL114_rn	exon	40357916	40358081	0.0126995375830136	+	.	gene_id "ENSRNOG00000001259"; transcript_id "ENSRNOG00000001259_tx_121"; exon_id "12_40357916_40358081_+"; exonnum "20"; txlen "5098";
12	ENSEMBL114_rn	exon	40357916	40358081	0.0126995375830136	+	.	gene_id "ENSRNOG00000001259"; transcript_id "ENSRNOG00000001259_tx_122"; exon_id "12_40357916_40358081_+"; exonnum "20"; txlen "5119";
12	ENSEMBL114_rn	exon	40357916	40358081	5.79676806197202	+	.	gene_id "ENSRNOG00000001259"; transcript_id "ENSRNOG00000001259_tx_13"; exon_id "12_40357916_40358081_+"; exonnum "18"; txlen "4837";
12	ENSEMBL114_rn	exon	40357916	40358081	5.79676806197202	+	.	gene_id "ENSRNOG00000001259"; transcript_id "ENSRNOG00000001259_tx_14"; exon_id "12_40357916_40358081_+"; exonnum "18"; txlen "4858";
12	ENSEMBL114_rn	exon	40357916	40358081	5.64370441151157	+	.	gene_id "ENSRNOG00000001259"; transcript_id "ENSRNOG00000001259_tx_15"; exon_id "12_40357916_40358081_+"; exonnum "15"; txlen "4704";
12	ENSEMBL114_rn	exon	40357916	40358081	5.54743297857418	+	.	gene_id "ENSRNOG00000001259"; transcript_id "ENSRNOG00000001259_tx_16"; exon_id "12_40357916_40358081_+"; exonnum "15"; txlen "4725";
12	ENSEMBL114_rn	exon	40357916	40358081	5.23748656530354	+	.	gene_id "ENSRNOG00000001259"; transcript_id "ENSRNOG00000001259_tx_17"; exon_id "12_40357916_40358081_+"; exonnum "18"; txlen "5080";
12	ENSEMBL114_rn	exon	40357916	40358081	5.21944256856939	+	.	gene_id "ENSRNOG00000001259"; transcript_id "ENSRNOG00000001259_tx_18"; exon_id "12_40357916_40358081_+"; exonnum "18"; txlen "5059";
12	ENSEMBL114_rn	exon	40357916	40358081	4.49267098975717	+	.	gene_id "ENSRNOG00000001259"; transcript_id "ENSRNOG00000001259_tx_19"; exon_id "12_40357916_40358081_+"; exonnum "18"; txlen "5129";
12	ENSEMBL114_rn	exon	40357916	40358081	4.49267098975717	+	.	gene_id "ENSRNOG00000001259"; transcript_id "ENSRNOG00000001259_tx_20"; exon_id "12_40357916_40358081_+"; exonnum "18"; txlen "5150";
12	ENSEMBL114_rn	exon	40357916	40358081	3.58559655545125	+	.	gene_id "ENSRNOG00000001259"; transcript_id "ENSRNOG00000001259_tx_23"; exon_id "12_40357916_40358081_+"; exonnum "18"; txlen "4936";
12	ENSEMBL114_rn	exon	40357916	40358081	3.58559655545125	+	.	gene_id "ENSRNOG00000001259"; transcript_id "ENSRNOG00000001259_tx_24"; exon_id "12_40357916_40358081_+"; exonnum "18"; txlen "4957";
12	ENSEMBL114_rn	exon	40357916	40358081	3.54673787840963	+	.	gene_id "ENSRNOG00000001259"; transcript_id "ENSRNOG00000001259_tx_25"; exon_id "12_40357916_40358081_+"; exonnum "19"; txlen "4945";
12	ENSEMBL114_rn	exon	40357916	40358081	3.54673787840963	+	.	gene_id "ENSRNOG00000001259"; transcript_id "ENSRNOG00000001259_tx_26"; exon_id "12_40357916_40358081_+"; exonnum "19"; txlen "4966";
12	ENSEMBL114_rn	exon	40357916	40358081	2.40108789740926	+	.	gene_id "ENSRNOG00000001259"; transcript_id "ENSRNOG00000001259_tx_27"; exon_id "12_40357916_40358081_+"; exonnum "18"; txlen "4870";
12	ENSEMBL114_rn	exon	40357916	40358081	2.40108789740926	+	.	gene_id "ENSRNOG00000001259"; transcript_id "ENSRNOG00000001259_tx_28"; exon_id "12_40357916_40358081_+"; exonnum "18"; txlen "4891";
12	ENSEMBL114_rn	exon	40357916	40358081	2.08086080374198	+	.	gene_id "ENSRNOG00000001259"; transcript_id "ENSRNOG00000001259_tx_29"; exon_id "12_40357916_40358081_+"; exonnum "19"; txlen "5125";
12	ENSEMBL114_rn	exon	40357916	40358081	2.08086080374198	+	.	gene_id "ENSRNOG00000001259"; transcript_id "ENSRNOG00000001259_tx_30"; exon_id "12_40357916_40358081_+"; exonnum "19"; txlen "5146";
12	ENSEMBL114_rn	exon	40357916	40358081	1.92059123403575	+	.	gene_id "ENSRNOG00000001259"; transcript_id "ENSRNOG00000001259_tx_31"; exon_id "12_40357916_40358081_+"; exonnum "18"; txlen "5080";
12	ENSEMBL114_rn	exon	40357916	40358081	1.92059123403575	+	.	gene_id "ENSRNOG00000001259"; transcript_id "ENSRNOG00000001259_tx_32"; exon_id "12_40357916_40358081_+"; exonnum "18"; txlen "5101";
12	ENSEMBL114_rn	exon	40357916	40358081	1.52341002192856	+	.	gene_id "ENSRNOG00000001259"; transcript_id "ENSRNOG00000001259_tx_37"; exon_id "12_40357916_40358081_+"; exonnum "18"; txlen "4850";
12	ENSEMBL114_rn	exon	40357916	40358081	1.52341002192856	+	.	gene_id "ENSRNOG00000001259"; transcript_id "ENSRNOG00000001259_tx_38"; exon_id "12_40357916_40358081_+"; exonnum "18"; txlen "4871";
12	ENSEMBL114_rn	exon	40357916	40358081	1.21249403025003	+	.	gene_id "ENSRNOG00000001259"; transcript_id "ENSRNOG00000001259_tx_43"; exon_id "12_40357916_40358081_+"; exonnum "18"; txlen "4937";
12	ENSEMBL114_rn	exon	40357916	40358081	1.21249403025003	+	.	gene_id "ENSRNOG00000001259"; transcript_id "ENSRNOG00000001259_tx_44"; exon_id "12_40357916_40358081_+"; exonnum "18"; txlen "4958";
12	ENSEMBL114_rn	exon	40357916	40358081	15.5929720161929	+	.	gene_id "ENSRNOG00000001259"; transcript_id "ENSRNOG00000001259_tx_5"; exon_id "12_40357916_40358081_+"; exonnum "18"; txlen "4903";
12	ENSEMBL114_rn	exon	40357916	40358081	0.9663574675074	+	.	gene_id "ENSRNOG00000001259"; transcript_id "ENSRNOG00000001259_tx_54"; exon_id "12_40357916_40358081_+"; exonnum "17"; txlen "5050";
12	ENSEMBL114_rn	exon	40357916	40358081	0.9663574675074	+	.	gene_id "ENSRNOG00000001259"; transcript_id "ENSRNOG00000001259_tx_55"; exon_id "12_40357916_40358081_+"; exonnum "17"; txlen "5071";
12	ENSEMBL114_rn	exon	40357916	40358081	0.961344673460563	+	.	gene_id "ENSRNOG00000001259"; transcript_id "ENSRNOG00000001259_tx_56"; exon_id "12_40357916_40358081_+"; exonnum "18"; txlen "5125";
12	ENSEMBL114_rn	exon	40357916	40358081	0.961344673460563	+	.	gene_id "ENSRNOG00000001259"; transcript_id "ENSRNOG00000001259_tx_57"; exon_id "12_40357916_40358081_+"; exonnum "18"; txlen "5146";
12	ENSEMBL114_rn	exon	40357916	40358081	15.2381077444032	+	.	gene_id "ENSRNOG00000001259"; transcript_id "ENSRNOG00000001259_tx_6"; exon_id "12_40357916_40358081_+"; exonnum "18"; txlen "4924";
12	ENSEMBL114_rn	exon	40357916	40358081	0.745942864727249	+	.	gene_id "ENSRNOG00000001259"; transcript_id "ENSRNOG00000001259_tx_61"; exon_id "12_40357916_40358081_+"; exonnum "17"; txlen "4980";
12	ENSEMBL114_rn	exon	40357916	40358081	0.745942864727249	+	.	gene_id "ENSRNOG00000001259"; transcript_id "ENSRNOG00000001259_tx_62"; exon_id "12_40357916_40358081_+"; exonnum "17"; txlen "5001";
12	ENSEMBL114_rn	exon	40357916	40358081	0.741178681635581	+	.	gene_id "ENSRNOG00000001259"; transcript_id "ENSRNOG00000001259_tx_63"; exon_id "12_40357916_40358081_+"; exonnum "15"; txlen "4737";
12	ENSEMBL114_rn	exon	40357916	40358081	0.741178681635581	+	.	gene_id "ENSRNOG00000001259"; transcript_id "ENSRNOG00000001259_tx_64"; exon_id "12_40357916_40358081_+"; exonnum "15"; txlen "4758";
12	ENSEMBL114_rn	exon	40357916	40358081	0.738247290802397	+	.	gene_id "ENSRNOG00000001259"; transcript_id "ENSRNOG00000001259_tx_65"; exon_id "12_40357916_40358081_+"; exonnum "17"; txlen "4782";
12	ENSEMBL114_rn	exon	40357916	40358081	0.708701548100623	+	.	gene_id "ENSRNOG00000001259"; transcript_id "ENSRNOG00000001259_tx_66"; exon_id "12_40357916_40358081_+"; exonnum "18"; txlen "4883";
12	ENSEMBL114_rn	exon	40357916	40358081	0.708701548100623	+	.	gene_id "ENSRNOG00000001259"; transcript_id "ENSRNOG00000001259_tx_67"; exon_id "12_40357916_40358081_+"; exonnum "18"; txlen "4904";
12	ENSEMBL114_rn	exon	40357916	40358081	0.665306990239229	+	.	gene_id "ENSRNOG00000001259"; transcript_id "ENSRNOG00000001259_tx_68"; exon_id "12_40357916_40358081_+"; exonnum "18"; txlen "4791";
12	ENSEMBL114_rn	exon	40357916	40358081	0.665306990239229	+	.	gene_id "ENSRNOG00000001259"; transcript_id "ENSRNOG00000001259_tx_69"; exon_id "12_40357916_40358081_+"; exonnum "18"; txlen "4812";
12	ENSEMBL114_rn	exon	40357916	40358081	0.653598127632063	+	.	gene_id "ENSRNOG00000001259"; transcript_id "ENSRNOG00000001259_tx_70"; exon_id "12_40357916_40358081_+"; exonnum "17"; txlen "4803";
12	ENSEMBL114_rn	exon	40357916	40358081	0.6481453029369	+	.	gene_id "ENSRNOG00000001259"; transcript_id "ENSRNOG00000001259_tx_71"; exon_id "12_40357916_40358081_+"; exonnum "19"; txlen "4723";
12	ENSEMBL114_rn	exon	40357916	40358081	0.6481453029369	+	.	gene_id "ENSRNOG00000001259"; transcript_id "ENSRNOG00000001259_tx_72"; exon_id "12_40357916_40358081_+"; exonnum "19"; txlen "4744";
12	ENSEMBL114_rn	exon	40357916	40358081	0.608857351974731	+	.	gene_id "ENSRNOG00000001259"; transcript_id "ENSRNOG00000001259_tx_73"; exon_id "12_40357916_40358081_+"; exonnum "18"; txlen "4876";
12	ENSEMBL114_rn	exon	40357916	40358081	0.608857351974731	+	.	gene_id "ENSRNOG00000001259"; transcript_id "ENSRNOG00000001259_tx_74"; exon_id "12_40357916_40358081_+"; exonnum "18"; txlen "4897";
12	ENSEMBL114_rn	exon	40357916	40358081	0.595170361662255	+	.	gene_id "ENSRNOG00000001259"; transcript_id "ENSRNOG00000001259_tx_75"; exon_id "12_40357916_40358081_+"; exonnum "17"; txlen "4824";
12	ENSEMBL114_rn	exon	40357916	40358081	0.595170361662255	+	.	gene_id "ENSRNOG00000001259"; transcript_id "ENSRNOG00000001259_tx_76"; exon_id "12_40357916_40358081_+"; exonnum "17"; txlen "4845";
12	ENSEMBL114_rn	exon	40357916	40358081	0.571092348108077	+	.	gene_id "ENSRNOG00000001259"; transcript_id "ENSRNOG00000001259_tx_79"; exon_id "12_40357916_40358081_+"; exonnum "18"; txlen "4970";
12	ENSEMBL114_rn	exon	40357916	40358081	0.571092348108077	+	.	gene_id "ENSRNOG00000001259"; transcript_id "ENSRNOG00000001259_tx_80"; exon_id "12_40357916_40358081_+"; exonnum "18"; txlen "4991";
12	ENSEMBL114_rn	exon	40357916	40358081	0.5584203060052	+	.	gene_id "ENSRNOG00000001259"; transcript_id "ENSRNOG00000001259_tx_81"; exon_id "12_40357916_40358081_+"; exonnum "19"; txlen "5086";
12	ENSEMBL114_rn	exon	40357916	40358081	0.5584203060052	+	.	gene_id "ENSRNOG00000001259"; transcript_id "ENSRNOG00000001259_tx_82"; exon_id "12_40357916_40358081_+"; exonnum "19"; txlen "5107";
12	ENSEMBL114_rn	exon	40357916	40358081	0.544221577570014	+	.	gene_id "ENSRNOG00000001259"; transcript_id "ENSRNOG00000001259_tx_83"; exon_id "12_40357916_40358081_+"; exonnum "17"; txlen "4758";
12	ENSEMBL114_rn	exon	40357916	40358081	0.544221577570014	+	.	gene_id "ENSRNOG00000001259"; transcript_id "ENSRNOG00000001259_tx_84"; exon_id "12_40357916_40358081_+"; exonnum "17"; txlen "4779";
12	ENSEMBL114_rn	exon	40357916	40358081	0.505279623450492	+	.	gene_id "ENSRNOG00000001259"; transcript_id "ENSRNOG00000001259_tx_85"; exon_id "12_40357916_40358081_+"; exonnum "18"; txlen "4833";
12	ENSEMBL114_rn	exon	40357916	40358081	0.505279623450492	+	.	gene_id "ENSRNOG00000001259"; transcript_id "ENSRNOG00000001259_tx_86"; exon_id "12_40357916_40358081_+"; exonnum "18"; txlen "4854";
12	ENSEMBL114_rn	exon	40357916	40358081	0.473717021333474	+	.	gene_id "ENSRNOG00000001259"; transcript_id "ENSRNOG00000001259_tx_87"; exon_id "12_40357916_40358081_+"; exonnum "18"; txlen "5113";
12	ENSEMBL114_rn	exon	40357916	40358081	0.473717021333474	+	.	gene_id "ENSRNOG00000001259"; transcript_id "ENSRNOG00000001259_tx_88"; exon_id "12_40357916_40358081_+"; exonnum "18"; txlen "5134";
12	ENSEMBL114_rn	exon	40357916	40358081	0.466469924086261	+	.	gene_id "ENSRNOG00000001259"; transcript_id "ENSRNOG00000001259_tx_89"; exon_id "12_40357916_40358081_+"; exonnum "18"; txlen "4648";
12	ENSEMBL114_rn	exon	40357916	40358081	6.71258751252944	+	.	gene_id "ENSRNOG00000001259"; transcript_id "ENSRNOG00000001259_tx_9"; exon_id "12_40357916_40358081_+"; exonnum "19"; txlen "4912";
12	ENSEMBL114_rn	exon	40357916	40358081	0.466469924086261	+	.	gene_id "ENSRNOG00000001259"; transcript_id "ENSRNOG00000001259_tx_90"; exon_id "12_40357916_40358081_+"; exonnum "18"; txlen "4669";
12	ENSEMBL114_rn	exon	40357916	40358081	0.452715450027069	+	.	gene_id "ENSRNOG00000001259"; transcript_id "ENSRNOG00000001259_tx_93"; exon_id "12_40357916_40358081_+"; exonnum "18"; txlen "4866";
12	ENSEMBL114_rn	exon	40357916	40358081	0.452715450027069	+	.	gene_id "ENSRNOG00000001259"; transcript_id "ENSRNOG00000001259_tx_94"; exon_id "12_40357916_40358081_+"; exonnum "18"; txlen "4887";
12	ENSEMBL114_rn	exon	40357916	40358081	0.410853287312144	+	.	gene_id "ENSRNOG00000001259"; transcript_id "ENSRNOG00000001259_tx_99"; exon_id "12_40357916_40358081_+"; exonnum "18"; txlen "4870";
12	ensembl	exon	40359340	40359609	0	+	.	gene_id "ENSRNOG00000001259"; gene_version "9"; transcript_id "ENSRNOT00000132609"; transcript_version "1"; exon_number "17"; gene_name "Cux2"; gene_source "ensembl"; gene_biotype "protein_coding"; transcript_name "Cux2-202"; transcript_source "ensembl"; transcript_biotype "protein_coding"; exon_id "ENSRNOE00000011648"; exon_version "1";
12	ensembl	CDS	40359340	40359609	0	+	2	gene_id "ENSRNOG00000001259"; gene_version "9"; transcript_id "ENSRNOT00000132609"; transcript_version "1"; exon_number "17"; gene_name "Cux2"; gene_source "ensembl"; gene_biotype "protein_coding"; transcript_name "Cux2-202"; transcript_source "ensembl"; transcript_biotype "protein_coding"; protein_id "ENSRNOP00000105858"; protein_version "1";
12	ensembl	exon	40359340	40359609	0	+	.	gene_id "ENSRNOG00000001259"; gene_version "9"; transcript_id "ENSRNOT00000159839"; transcript_version "1"; exon_number "19"; gene_name "Cux2"; gene_source "ensembl"; gene_biotype "protein_coding"; transcript_name "Cux2-203"; transcript_source "ensembl"; transcript_biotype "protein_coding"; exon_id "ENSRNOE00000011648"; exon_version "1";
12	ensembl	CDS	40359340	40359609	0	+	2	gene_id "ENSRNOG00000001259"; gene_version "9"; transcript_id "ENSRNOT00000159839"; transcript_version "1"; exon_number "19"; gene_name "Cux2"; gene_source "ensembl"; gene_biotype "protein_coding"; transcript_name "Cux2-203"; transcript_source "ensembl"; transcript_biotype "protein_coding"; protein_id "ENSRNOP00000108400"; protein_version "1";
12	ensembl	exon	40359340	40359609	0	+	.	gene_id "ENSRNOG00000001259"; gene_version "9"; transcript_id "ENSRNOT00000001697"; transcript_version "9"; exon_number "20"; gene_name "Cux2"; gene_source "ensembl"; gene_biotype "protein_coding"; transcript_name "Cux2-201"; transcript_source "ensembl"; transcript_biotype "protein_coding"; exon_id "ENSRNOE00000011648"; exon_version "1";
12	ensembl	CDS	40359340	40359609	0	+	2	gene_id "ENSRNOG00000001259"; gene_version "9"; transcript_id "ENSRNOT00000001697"; transcript_version "9"; exon_number "20"; gene_name "Cux2"; gene_source "ensembl"; gene_biotype "protein_coding"; transcript_name "Cux2-201"; transcript_source "ensembl"; transcript_biotype "protein_coding"; protein_id "ENSRNOP00000001697"; protein_version "8";
12	ensembl	exon	40359340	40359609	0	+	.	gene_id "ENSRNOG00000001259"; gene_version "9"; transcript_id "ENSRNOT00000164301"; transcript_version "1"; exon_number "19"; gene_name "Cux2"; gene_source "ensembl"; gene_biotype "protein_coding"; transcript_name "Cux2-204"; transcript_source "ensembl"; transcript_biotype "protein_coding"; exon_id "ENSRNOE00000011648"; exon_version "1"; tag "Ensembl_canonical";
12	ensembl	CDS	40359340	40359609	0	+	2	gene_id "ENSRNOG00000001259"; gene_version "9"; transcript_id "ENSRNOT00000164301"; transcript_version "1"; exon_number "19"; gene_name "Cux2"; gene_source "ensembl"; gene_biotype "protein_coding"; transcript_name "Cux2-204"; transcript_source "ensembl"; transcript_biotype "protein_coding"; protein_id "ENSRNOP00000100533"; protein_version "1"; tag "Ensembl_canonical";
12	ensembl	exon	40359340	40359609	0	+	.	gene_id "ENSRNOG00000001259"; gene_version "9"; transcript_id "ENSRNOT00000172779"; transcript_version "1"; exon_number "19"; gene_name "Cux2"; gene_source "ensembl"; gene_biotype "protein_coding"; transcript_name "Cux2-205"; transcript_source "ensembl"; transcript_biotype "protein_coding"; exon_id "ENSRNOE00000011648"; exon_version "1";
12	ensembl	CDS	40359340	40359609	0	+	2	gene_id "ENSRNOG00000001259"; gene_version "9"; transcript_id "ENSRNOT00000172779"; transcript_version "1"; exon_number "19"; gene_name "Cux2"; gene_source "ensembl"; gene_biotype "protein_coding"; transcript_name "Cux2-205"; transcript_source "ensembl"; transcript_biotype "protein_coding"; protein_id "ENSRNOP00000106645"; protein_version "1";
12	ensembl	exon	40359340	40359609	0	+	.	gene_id "ENSRNOG00000001259"; gene_version "9"; transcript_id "ENSRNOT00000173895"; transcript_version "1"; exon_number "20"; gene_name "Cux2"; gene_source "ensembl"; gene_biotype "protein_coding"; transcript_name "Cux2-206"; transcript_source "ensembl"; transcript_biotype "protein_coding"; exon_id "ENSRNOE00000011648"; exon_version "1";
12	ensembl	CDS	40359340	40359609	0	+	2	gene_id "ENSRNOG00000001259"; gene_version "9"; transcript_id "ENSRNOT00000173895"; transcript_version "1"; exon_number "20"; gene_name "Cux2"; gene_source "ensembl"; gene_biotype "protein_coding"; transcript_name "Cux2-206"; transcript_source "ensembl"; transcript_biotype "protein_coding"; protein_id "ENSRNOP00000098742"; protein_version "1";
12	ENSEMBL114_rn	exon	40359340	40359609	6.71258751252944	+	.	gene_id "ENSRNOG00000001259"; transcript_id "ENSRNOG00000001259_tx_10"; exon_id "12_40359340_40359609_+"; exonnum "20"; txlen "4933";
12	ENSEMBL114_rn	exon	40359340	40359609	0.410853287312144	+	.	gene_id "ENSRNOG00000001259"; transcript_id "ENSRNOG00000001259_tx_100"; exon_id "12_40359340_40359609_+"; exonnum "19"; txlen "4891";
12	ENSEMBL114_rn	exon	40359340	40359609	0.399574629787336	+	.	gene_id "ENSRNOG00000001259"; transcript_id "ENSRNOG00000001259_tx_101"; exon_id "12_40359340_40359609_+"; exonnum "18"; txlen "4716";
12	ENSEMBL114_rn	exon	40359340	40359609	0.383040837286164	+	.	gene_id "ENSRNOG00000001259"; transcript_id "ENSRNOG00000001259_tx_102"; exon_id "12_40359340_40359609_+"; exonnum "18"; txlen "4938";
12	ENSEMBL114_rn	exon	40359340	40359609	0.383040837286164	+	.	gene_id "ENSRNOG00000001259"; transcript_id "ENSRNOG00000001259_tx_103"; exon_id "12_40359340_40359609_+"; exonnum "18"; txlen "4959";
12	ENSEMBL114_rn	exon	40359340	40359609	0.383040837286164	+	.	gene_id "ENSRNOG00000001259"; transcript_id "ENSRNOG00000001259_tx_104"; exon_id "12_40359340_40359609_+"; exonnum "19"; txlen "5083";
12	ENSEMBL114_rn	exon	40359340	40359609	0.383040837286164	+	.	gene_id "ENSRNOG00000001259"; transcript_id "ENSRNOG00000001259_tx_105"; exon_id "12_40359340_40359609_+"; exonnum "19"; txlen "5104";
12	ENSEMBL114_rn	exon	40359340	40359609	0.372918704749095	+	.	gene_id "ENSRNOG00000001259"; transcript_id "ENSRNOG00000001259_tx_106"; exon_id "12_40359340_40359609_+"; exonnum "19"; txlen "4940";
12	ENSEMBL114_rn	exon	40359340	40359609	0.372918704749095	+	.	gene_id "ENSRNOG00000001259"; transcript_id "ENSRNOG00000001259_tx_107"; exon_id "12_40359340_40359609_+"; exonnum "19"; txlen "4961";
12	ENSEMBL114_rn	exon	40359340	40359609	0.372918704749095	+	.	gene_id "ENSRNOG00000001259"; transcript_id "ENSRNOG00000001259_tx_108"; exon_id "12_40359340_40359609_+"; exonnum "20"; txlen "5015";
12	ENSEMBL114_rn	exon	40359340	40359609	0.372918704749095	+	.	gene_id "ENSRNOG00000001259"; transcript_id "ENSRNOG00000001259_tx_109"; exon_id "12_40359340_40359609_+"; exonnum "20"; txlen "5036";
12	ENSEMBL114_rn	exon	40359340	40359609	6.37063081673225	+	.	gene_id "ENSRNOG00000001259"; transcript_id "ENSRNOG00000001259_tx_11"; exon_id "12_40359340_40359609_+"; exonnum "20"; txlen "5225";
12	ENSEMBL114_rn	exon	40359340	40359609	0.359242162076343	+	.	gene_id "ENSRNOG00000001259"; transcript_id "ENSRNOG00000001259_tx_110"; exon_id "12_40359340_40359609_+"; exonnum "18"; txlen "4729";
12	ENSEMBL114_rn	exon	40359340	40359609	0.359242162076343	+	.	gene_id "ENSRNOG00000001259"; transcript_id "ENSRNOG00000001259_tx_111"; exon_id "12_40359340_40359609_+"; exonnum "18"; txlen "4750";
12	ENSEMBL114_rn	exon	40359340	40359609	0.27408445886875	+	.	gene_id "ENSRNOG00000001259"; transcript_id "ENSRNOG00000001259_tx_116"; exon_id "12_40359340_40359609_+"; exonnum "18"; txlen "4816";
12	ENSEMBL114_rn	exon	40359340	40359609	0.272892449530136	+	.	gene_id "ENSRNOG00000001259"; transcript_id "ENSRNOG00000001259_tx_117"; exon_id "12_40359340_40359609_+"; exonnum "19"; txlen "4661";
12	ENSEMBL114_rn	exon	40359340	40359609	0.272892449530136	+	.	gene_id "ENSRNOG00000001259"; transcript_id "ENSRNOG00000001259_tx_118"; exon_id "12_40359340_40359609_+"; exonnum "19"; txlen "4682";
12	ENSEMBL114_rn	exon	40359340	40359609	0.267220615837241	+	.	gene_id "ENSRNOG00000001259"; transcript_id "ENSRNOG00000001259_tx_119"; exon_id "12_40359340_40359609_+"; exonnum "19"; txlen "4965";
12	ENSEMBL114_rn	exon	40359340	40359609	6.34911682062615	+	.	gene_id "ENSRNOG00000001259"; transcript_id "ENSRNOG00000001259_tx_12"; exon_id "12_40359340_40359609_+"; exonnum "20"; txlen "5204";
12	ENSEMBL114_rn	exon	40359340	40359609	0.0126995375830136	+	.	gene_id "ENSRNOG00000001259"; transcript_id "ENSRNOG00000001259_tx_121"; exon_id "12_40359340_40359609_+"; exonnum "21"; txlen "5098";
12	ENSEMBL114_rn	exon	40359340	40359609	0.0126995375830136	+	.	gene_id "ENSRNOG00000001259"; transcript_id "ENSRNOG00000001259_tx_122"; exon_id "12_40359340_40359609_+"; exonnum "21"; txlen "5119";
12	ENSEMBL114_rn	exon	40359340	40359609	5.79676806197202	+	.	gene_id "ENSRNOG00000001259"; transcript_id "ENSRNOG00000001259_tx_13"; exon_id "12_40359340_40359609_+"; exonnum "19"; txlen "4837";
12	ENSEMBL114_rn	exon	40359340	40359609	5.79676806197202	+	.	gene_id "ENSRNOG00000001259"; transcript_id "ENSRNOG00000001259_tx_14"; exon_id "12_40359340_40359609_+"; exonnum "19"; txlen "4858";
12	ENSEMBL114_rn	exon	40359340	40359609	5.64370441151157	+	.	gene_id "ENSRNOG00000001259"; transcript_id "ENSRNOG00000001259_tx_15"; exon_id "12_40359340_40359609_+"; exonnum "16"; txlen "4704";
12	ENSEMBL114_rn	exon	40359340	40359609	5.54743297857418	+	.	gene_id "ENSRNOG00000001259"; transcript_id "ENSRNOG00000001259_tx_16"; exon_id "12_40359340_40359609_+"; exonnum "16"; txlen "4725";
12	ENSEMBL114_rn	exon	40359340	40359609	5.23748656530354	+	.	gene_id "ENSRNOG00000001259"; transcript_id "ENSRNOG00000001259_tx_17"; exon_id "12_40359340_40359609_+"; exonnum "19"; txlen "5080";
12	ENSEMBL114_rn	exon	40359340	40359609	5.21944256856939	+	.	gene_id "ENSRNOG00000001259"; transcript_id "ENSRNOG00000001259_tx_18"; exon_id "12_40359340_40359609_+"; exonnum "19"; txlen "5059";
12	ENSEMBL114_rn	exon	40359340	40359609	4.49267098975717	+	.	gene_id "ENSRNOG00000001259"; transcript_id "ENSRNOG00000001259_tx_19"; exon_id "12_40359340_40359609_+"; exonnum "19"; txlen "5129";
12	ENSEMBL114_rn	exon	40359340	40359609	4.49267098975717	+	.	gene_id "ENSRNOG00000001259"; transcript_id "ENSRNOG00000001259_tx_20"; exon_id "12_40359340_40359609_+"; exonnum "19"; txlen "5150";
12	ENSEMBL114_rn	exon	40359340	40359609	3.58559655545125	+	.	gene_id "ENSRNOG00000001259"; transcript_id "ENSRNOG00000001259_tx_23"; exon_id "12_40359340_40359609_+"; exonnum "19"; txlen "4936";
12	ENSEMBL114_rn	exon	40359340	40359609	3.58559655545125	+	.	gene_id "ENSRNOG00000001259"; transcript_id "ENSRNOG00000001259_tx_24"; exon_id "12_40359340_40359609_+"; exonnum "19"; txlen "4957";
12	ENSEMBL114_rn	exon	40359340	40359609	3.54673787840963	+	.	gene_id "ENSRNOG00000001259"; transcript_id "ENSRNOG00000001259_tx_25"; exon_id "12_40359340_40359609_+"; exonnum "20"; txlen "4945";
12	ENSEMBL114_rn	exon	40359340	40359609	3.54673787840963	+	.	gene_id "ENSRNOG00000001259"; transcript_id "ENSRNOG00000001259_tx_26"; exon_id "12_40359340_40359609_+"; exonnum "20"; txlen "4966";
12	ENSEMBL114_rn	exon	40359340	40359609	2.40108789740926	+	.	gene_id "ENSRNOG00000001259"; transcript_id "ENSRNOG00000001259_tx_27"; exon_id "12_40359340_40359609_+"; exonnum "19"; txlen "4870";
12	ENSEMBL114_rn	exon	40359340	40359609	2.40108789740926	+	.	gene_id "ENSRNOG00000001259"; transcript_id "ENSRNOG00000001259_tx_28"; exon_id "12_40359340_40359609_+"; exonnum "19"; txlen "4891";
12	ENSEMBL114_rn	exon	40359340	40359609	2.08086080374198	+	.	gene_id "ENSRNOG00000001259"; transcript_id "ENSRNOG00000001259_tx_29"; exon_id "12_40359340_40359609_+"; exonnum "20"; txlen "5125";
12	ENSEMBL114_rn	exon	40359340	40359609	2.08086080374198	+	.	gene_id "ENSRNOG00000001259"; transcript_id "ENSRNOG00000001259_tx_30"; exon_id "12_40359340_40359609_+"; exonnum "20"; txlen "5146";
12	ENSEMBL114_rn	exon	40359340	40359609	1.92059123403575	+	.	gene_id "ENSRNOG00000001259"; transcript_id "ENSRNOG00000001259_tx_31"; exon_id "12_40359340_40359609_+"; exonnum "19"; txlen "5080";
12	ENSEMBL114_rn	exon	40359340	40359609	1.92059123403575	+	.	gene_id "ENSRNOG00000001259"; transcript_id "ENSRNOG00000001259_tx_32"; exon_id "12_40359340_40359609_+"; exonnum "19"; txlen "5101";
12	ENSEMBL114_rn	exon	40359340	40359609	1.52341002192856	+	.	gene_id "ENSRNOG00000001259"; transcript_id "ENSRNOG00000001259_tx_37"; exon_id "12_40359340_40359609_+"; exonnum "19"; txlen "4850";
12	ENSEMBL114_rn	exon	40359340	40359609	1.52341002192856	+	.	gene_id "ENSRNOG00000001259"; transcript_id "ENSRNOG00000001259_tx_38"; exon_id "12_40359340_40359609_+"; exonnum "19"; txlen "4871";
12	ENSEMBL114_rn	exon	40359340	40359609	1.21249403025003	+	.	gene_id "ENSRNOG00000001259"; transcript_id "ENSRNOG00000001259_tx_43"; exon_id "12_40359340_40359609_+"; exonnum "19"; txlen "4937";
12	ENSEMBL114_rn	exon	40359340	40359609	1.21249403025003	+	.	gene_id "ENSRNOG00000001259"; transcript_id "ENSRNOG00000001259_tx_44"; exon_id "12_40359340_40359609_+"; exonnum "19"; txlen "4958";
12	ENSEMBL114_rn	exon	40359340	40359609	15.5929720161929	+	.	gene_id "ENSRNOG00000001259"; transcript_id "ENSRNOG00000001259_tx_5"; exon_id "12_40359340_40359609_+"; exonnum "19"; txlen "4903";
12	ENSEMBL114_rn	exon	40359340	40359609	0.9663574675074	+	.	gene_id "ENSRNOG00000001259"; transcript_id "ENSRNOG00000001259_tx_54"; exon_id "12_40359340_40359609_+"; exonnum "18"; txlen "5050";
12	ENSEMBL114_rn	exon	40359340	40359609	0.9663574675074	+	.	gene_id "ENSRNOG00000001259"; transcript_id "ENSRNOG00000001259_tx_55"; exon_id "12_40359340_40359609_+"; exonnum "18"; txlen "5071";
12	ENSEMBL114_rn	exon	40359340	40359609	0.961344673460563	+	.	gene_id "ENSRNOG00000001259"; transcript_id "ENSRNOG00000001259_tx_56"; exon_id "12_40359340_40359609_+"; exonnum "19"; txlen "5125";
12	ENSEMBL114_rn	exon	40359340	40359609	0.961344673460563	+	.	gene_id "ENSRNOG00000001259"; transcript_id "ENSRNOG00000001259_tx_57"; exon_id "12_40359340_40359609_+"; exonnum "19"; txlen "5146";
12	ENSEMBL114_rn	exon	40359340	40359609	15.2381077444032	+	.	gene_id "ENSRNOG00000001259"; transcript_id "ENSRNOG00000001259_tx_6"; exon_id "12_40359340_40359609_+"; exonnum "19"; txlen "4924";
12	ENSEMBL114_rn	exon	40359340	40359609	0.745942864727249	+	.	gene_id "ENSRNOG00000001259"; transcript_id "ENSRNOG00000001259_tx_61"; exon_id "12_40359340_40359609_+"; exonnum "18"; txlen "4980";
12	ENSEMBL114_rn	exon	40359340	40359609	0.745942864727249	+	.	gene_id "ENSRNOG00000001259"; transcript_id "ENSRNOG00000001259_tx_62"; exon_id "12_40359340_40359609_+"; exonnum "18"; txlen "5001";
12	ENSEMBL114_rn	exon	40359340	40359609	0.741178681635581	+	.	gene_id "ENSRNOG00000001259"; transcript_id "ENSRNOG00000001259_tx_63"; exon_id "12_40359340_40359609_+"; exonnum "16"; txlen "4737";
12	ENSEMBL114_rn	exon	40359340	40359609	0.741178681635581	+	.	gene_id "ENSRNOG00000001259"; transcript_id "ENSRNOG00000001259_tx_64"; exon_id "12_40359340_40359609_+"; exonnum "16"; txlen "4758";
12	ENSEMBL114_rn	exon	40359340	40359609	0.738247290802397	+	.	gene_id "ENSRNOG00000001259"; transcript_id "ENSRNOG00000001259_tx_65"; exon_id "12_40359340_40359609_+"; exonnum "18"; txlen "4782";
12	ENSEMBL114_rn	exon	40359340	40359609	0.708701548100623	+	.	gene_id "ENSRNOG00000001259"; transcript_id "ENSRNOG00000001259_tx_66"; exon_id "12_40359340_40359609_+"; exonnum "19"; txlen "4883";
12	ENSEMBL114_rn	exon	40359340	40359609	0.708701548100623	+	.	gene_id "ENSRNOG00000001259"; transcript_id "ENSRNOG00000001259_tx_67"; exon_id "12_40359340_40359609_+"; exonnum "19"; txlen "4904";
12	ENSEMBL114_rn	exon	40359340	40359609	0.665306990239229	+	.	gene_id "ENSRNOG00000001259"; transcript_id "ENSRNOG00000001259_tx_68"; exon_id "12_40359340_40359609_+"; exonnum "19"; txlen "4791";
12	ENSEMBL114_rn	exon	40359340	40359609	0.665306990239229	+	.	gene_id "ENSRNOG00000001259"; transcript_id "ENSRNOG00000001259_tx_69"; exon_id "12_40359340_40359609_+"; exonnum "19"; txlen "4812";
12	ENSEMBL114_rn	exon	40359340	40359609	0.653598127632063	+	.	gene_id "ENSRNOG00000001259"; transcript_id "ENSRNOG00000001259_tx_70"; exon_id "12_40359340_40359609_+"; exonnum "18"; txlen "4803";
12	ENSEMBL114_rn	exon	40359340	40359609	0.6481453029369	+	.	gene_id "ENSRNOG00000001259"; transcript_id "ENSRNOG00000001259_tx_71"; exon_id "12_40359340_40359609_+"; exonnum "20"; txlen "4723";
12	ENSEMBL114_rn	exon	40359340	40359609	0.6481453029369	+	.	gene_id "ENSRNOG00000001259"; transcript_id "ENSRNOG00000001259_tx_72"; exon_id "12_40359340_40359609_+"; exonnum "20"; txlen "4744";
12	ENSEMBL114_rn	exon	40359340	40359609	0.608857351974731	+	.	gene_id "ENSRNOG00000001259"; transcript_id "ENSRNOG00000001259_tx_73"; exon_id "12_40359340_40359609_+"; exonnum "19"; txlen "4876";
12	ENSEMBL114_rn	exon	40359340	40359609	0.608857351974731	+	.	gene_id "ENSRNOG00000001259"; transcript_id "ENSRNOG00000001259_tx_74"; exon_id "12_40359340_40359609_+"; exonnum "19"; txlen "4897";
12	ENSEMBL114_rn	exon	40359340	40359609	0.595170361662255	+	.	gene_id "ENSRNOG00000001259"; transcript_id "ENSRNOG00000001259_tx_75"; exon_id "12_40359340_40359609_+"; exonnum "18"; txlen "4824";
12	ENSEMBL114_rn	exon	40359340	40359609	0.595170361662255	+	.	gene_id "ENSRNOG00000001259"; transcript_id "ENSRNOG00000001259_tx_76"; exon_id "12_40359340_40359609_+"; exonnum "18"; txlen "4845";
12	ENSEMBL114_rn	exon	40359340	40359609	0.571092348108077	+	.	gene_id "ENSRNOG00000001259"; transcript_id "ENSRNOG00000001259_tx_79"; exon_id "12_40359340_40359609_+"; exonnum "19"; txlen "4970";
12	ENSEMBL114_rn	exon	40359340	40359609	0.571092348108077	+	.	gene_id "ENSRNOG00000001259"; transcript_id "ENSRNOG00000001259_tx_80"; exon_id "12_40359340_40359609_+"; exonnum "19"; txlen "4991";
12	ENSEMBL114_rn	exon	40359340	40359609	0.5584203060052	+	.	gene_id "ENSRNOG00000001259"; transcript_id "ENSRNOG00000001259_tx_81"; exon_id "12_40359340_40359609_+"; exonnum "20"; txlen "5086";
12	ENSEMBL114_rn	exon	40359340	40359609	0.5584203060052	+	.	gene_id "ENSRNOG00000001259"; transcript_id "ENSRNOG00000001259_tx_82"; exon_id "12_40359340_40359609_+"; exonnum "20"; txlen "5107";
12	ENSEMBL114_rn	exon	40359340	40359609	0.544221577570014	+	.	gene_id "ENSRNOG00000001259"; transcript_id "ENSRNOG00000001259_tx_83"; exon_id "12_40359340_40359609_+"; exonnum "18"; txlen "4758";
12	ENSEMBL114_rn	exon	40359340	40359609	0.544221577570014	+	.	gene_id "ENSRNOG00000001259"; transcript_id "ENSRNOG00000001259_tx_84"; exon_id "12_40359340_40359609_+"; exonnum "18"; txlen "4779";
12	ENSEMBL114_rn	exon	40359340	40359609	0.505279623450492	+	.	gene_id "ENSRNOG00000001259"; transcript_id "ENSRNOG00000001259_tx_85"; exon_id "12_40359340_40359609_+"; exonnum "19"; txlen "4833";
12	ENSEMBL114_rn	exon	40359340	40359609	0.505279623450492	+	.	gene_id "ENSRNOG00000001259"; transcript_id "ENSRNOG00000001259_tx_86"; exon_id "12_40359340_40359609_+"; exonnum "19"; txlen "4854";
12	ENSEMBL114_rn	exon	40359340	40359609	0.473717021333474	+	.	gene_id "ENSRNOG00000001259"; transcript_id "ENSRNOG00000001259_tx_87"; exon_id "12_40359340_40359609_+"; exonnum "19"; txlen "5113";
12	ENSEMBL114_rn	exon	40359340	40359609	0.473717021333474	+	.	gene_id "ENSRNOG00000001259"; transcript_id "ENSRNOG00000001259_tx_88"; exon_id "12_40359340_40359609_+"; exonnum "19"; txlen "5134";
12	ENSEMBL114_rn	exon	40359340	40359609	0.466469924086261	+	.	gene_id "ENSRNOG00000001259"; transcript_id "ENSRNOG00000001259_tx_89"; exon_id "12_40359340_40359609_+"; exonnum "19"; txlen "4648";
12	ENSEMBL114_rn	exon	40359340	40359609	6.71258751252944	+	.	gene_id "ENSRNOG00000001259"; transcript_id "ENSRNOG00000001259_tx_9"; exon_id "12_40359340_40359609_+"; exonnum "20"; txlen "4912";
12	ENSEMBL114_rn	exon	40359340	40359609	0.466469924086261	+	.	gene_id "ENSRNOG00000001259"; transcript_id "ENSRNOG00000001259_tx_90"; exon_id "12_40359340_40359609_+"; exonnum "19"; txlen "4669";
12	ENSEMBL114_rn	exon	40359340	40359609	0.452715450027069	+	.	gene_id "ENSRNOG00000001259"; transcript_id "ENSRNOG00000001259_tx_93"; exon_id "12_40359340_40359609_+"; exonnum "19"; txlen "4866";
12	ENSEMBL114_rn	exon	40359340	40359609	0.452715450027069	+	.	gene_id "ENSRNOG00000001259"; transcript_id "ENSRNOG00000001259_tx_94"; exon_id "12_40359340_40359609_+"; exonnum "19"; txlen "4887";
12	ENSEMBL114_rn	exon	40359340	40359609	0.410853287312144	+	.	gene_id "ENSRNOG00000001259"; transcript_id "ENSRNOG00000001259_tx_99"; exon_id "12_40359340_40359609_+"; exonnum "19"; txlen "4870";
12	ensembl	exon	40360867	40361055	0	+	.	gene_id "ENSRNOG00000001259"; gene_version "9"; transcript_id "ENSRNOT00000132609"; transcript_version "1"; exon_number "18"; gene_name "Cux2"; gene_source "ensembl"; gene_biotype "protein_coding"; transcript_name "Cux2-202"; transcript_source "ensembl"; transcript_biotype "protein_coding"; exon_id "ENSRNOE00000493887"; exon_version "1";
12	ensembl	CDS	40360867	40361055	0	+	2	gene_id "ENSRNOG00000001259"; gene_version "9"; transcript_id "ENSRNOT00000132609"; transcript_version "1"; exon_number "18"; gene_name "Cux2"; gene_source "ensembl"; gene_biotype "protein_coding"; transcript_name "Cux2-202"; transcript_source "ensembl"; transcript_biotype "protein_coding"; protein_id "ENSRNOP00000105858"; protein_version "1";
12	ensembl	exon	40360867	40361055	0	+	.	gene_id "ENSRNOG00000001259"; gene_version "9"; transcript_id "ENSRNOT00000159839"; transcript_version "1"; exon_number "20"; gene_name "Cux2"; gene_source "ensembl"; gene_biotype "protein_coding"; transcript_name "Cux2-203"; transcript_source "ensembl"; transcript_biotype "protein_coding"; exon_id "ENSRNOE00000493887"; exon_version "1";
12	ensembl	CDS	40360867	40361055	0	+	2	gene_id "ENSRNOG00000001259"; gene_version "9"; transcript_id "ENSRNOT00000159839"; transcript_version "1"; exon_number "20"; gene_name "Cux2"; gene_source "ensembl"; gene_biotype "protein_coding"; transcript_name "Cux2-203"; transcript_source "ensembl"; transcript_biotype "protein_coding"; protein_id "ENSRNOP00000108400"; protein_version "1";
12	ensembl	exon	40360867	40361055	0	+	.	gene_id "ENSRNOG00000001259"; gene_version "9"; transcript_id "ENSRNOT00000001697"; transcript_version "9"; exon_number "21"; gene_name "Cux2"; gene_source "ensembl"; gene_biotype "protein_coding"; transcript_name "Cux2-201"; transcript_source "ensembl"; transcript_biotype "protein_coding"; exon_id "ENSRNOE00000493887"; exon_version "1";
12	ensembl	CDS	40360867	40361055	0	+	2	gene_id "ENSRNOG00000001259"; gene_version "9"; transcript_id "ENSRNOT00000001697"; transcript_version "9"; exon_number "21"; gene_name "Cux2"; gene_source "ensembl"; gene_biotype "protein_coding"; transcript_name "Cux2-201"; transcript_source "ensembl"; transcript_biotype "protein_coding"; protein_id "ENSRNOP00000001697"; protein_version "8";
12	ensembl	exon	40360867	40361055	0	+	.	gene_id "ENSRNOG00000001259"; gene_version "9"; transcript_id "ENSRNOT00000164301"; transcript_version "1"; exon_number "20"; gene_name "Cux2"; gene_source "ensembl"; gene_biotype "protein_coding"; transcript_name "Cux2-204"; transcript_source "ensembl"; transcript_biotype "protein_coding"; exon_id "ENSRNOE00000493887"; exon_version "1"; tag "Ensembl_canonical";
12	ensembl	CDS	40360867	40361055	0	+	2	gene_id "ENSRNOG00000001259"; gene_version "9"; transcript_id "ENSRNOT00000164301"; transcript_version "1"; exon_number "20"; gene_name "Cux2"; gene_source "ensembl"; gene_biotype "protein_coding"; transcript_name "Cux2-204"; transcript_source "ensembl"; transcript_biotype "protein_coding"; protein_id "ENSRNOP00000100533"; protein_version "1"; tag "Ensembl_canonical";
12	ensembl	exon	40360867	40361055	0	+	.	gene_id "ENSRNOG00000001259"; gene_version "9"; transcript_id "ENSRNOT00000172779"; transcript_version "1"; exon_number "20"; gene_name "Cux2"; gene_source "ensembl"; gene_biotype "protein_coding"; transcript_name "Cux2-205"; transcript_source "ensembl"; transcript_biotype "protein_coding"; exon_id "ENSRNOE00000493887"; exon_version "1";
12	ensembl	CDS	40360867	40361055	0	+	2	gene_id "ENSRNOG00000001259"; gene_version "9"; transcript_id "ENSRNOT00000172779"; transcript_version "1"; exon_number "20"; gene_name "Cux2"; gene_source "ensembl"; gene_biotype "protein_coding"; transcript_name "Cux2-205"; transcript_source "ensembl"; transcript_biotype "protein_coding"; protein_id "ENSRNOP00000106645"; protein_version "1";
12	ensembl	exon	40360867	40361055	0	+	.	gene_id "ENSRNOG00000001259"; gene_version "9"; transcript_id "ENSRNOT00000173895"; transcript_version "1"; exon_number "21"; gene_name "Cux2"; gene_source "ensembl"; gene_biotype "protein_coding"; transcript_name "Cux2-206"; transcript_source "ensembl"; transcript_biotype "protein_coding"; exon_id "ENSRNOE00000493887"; exon_version "1";
12	ensembl	CDS	40360867	40361055	0	+	2	gene_id "ENSRNOG00000001259"; gene_version "9"; transcript_id "ENSRNOT00000173895"; transcript_version "1"; exon_number "21"; gene_name "Cux2"; gene_source "ensembl"; gene_biotype "protein_coding"; transcript_name "Cux2-206"; transcript_source "ensembl"; transcript_biotype "protein_coding"; protein_id "ENSRNOP00000098742"; protein_version "1";
12	ENSEMBL114_rn	exon	40360867	40361055	6.71258751252944	+	.	gene_id "ENSRNOG00000001259"; transcript_id "ENSRNOG00000001259_tx_10"; exon_id "12_40360867_40361055_+"; exonnum "21"; txlen "4933";
12	ENSEMBL114_rn	exon	40360867	40361055	0.399574629787336	+	.	gene_id "ENSRNOG00000001259"; transcript_id "ENSRNOG00000001259_tx_101"; exon_id "12_40360867_40361055_+"; exonnum "19"; txlen "4716";
12	ENSEMBL114_rn	exon	40360867	40361055	0.383040837286164	+	.	gene_id "ENSRNOG00000001259"; transcript_id "ENSRNOG00000001259_tx_102"; exon_id "12_40360867_40361055_+"; exonnum "19"; txlen "4938";
12	ENSEMBL114_rn	exon	40360867	40361055	0.383040837286164	+	.	gene_id "ENSRNOG00000001259"; transcript_id "ENSRNOG00000001259_tx_103"; exon_id "12_40360867_40361055_+"; exonnum "19"; txlen "4959";
12	ENSEMBL114_rn	exon	40360867	40361055	0.383040837286164	+	.	gene_id "ENSRNOG00000001259"; transcript_id "ENSRNOG00000001259_tx_104"; exon_id "12_40360867_40361055_+"; exonnum "20"; txlen "5083";
12	ENSEMBL114_rn	exon	40360867	40361055	0.383040837286164	+	.	gene_id "ENSRNOG00000001259"; transcript_id "ENSRNOG00000001259_tx_105"; exon_id "12_40360867_40361055_+"; exonnum "20"; txlen "5104";
12	ENSEMBL114_rn	exon	40360867	40361055	6.37063081673225	+	.	gene_id "ENSRNOG00000001259"; transcript_id "ENSRNOG00000001259_tx_11"; exon_id "12_40360867_40361055_+"; exonnum "21"; txlen "5225";
12	ENSEMBL114_rn	exon	40360867	40361055	0.359242162076343	+	.	gene_id "ENSRNOG00000001259"; transcript_id "ENSRNOG00000001259_tx_110"; exon_id "12_40360867_40361055_+"; exonnum "19"; txlen "4729";
12	ENSEMBL114_rn	exon	40360867	40361055	0.359242162076343	+	.	gene_id "ENSRNOG00000001259"; transcript_id "ENSRNOG00000001259_tx_111"; exon_id "12_40360867_40361055_+"; exonnum "19"; txlen "4750";
12	ENSEMBL114_rn	exon	40360867	40361055	0.27408445886875	+	.	gene_id "ENSRNOG00000001259"; transcript_id "ENSRNOG00000001259_tx_116"; exon_id "12_40360867_40361055_+"; exonnum "19"; txlen "4816";
12	ENSEMBL114_rn	exon	40360867	40361055	0.267220615837241	+	.	gene_id "ENSRNOG00000001259"; transcript_id "ENSRNOG00000001259_tx_119"; exon_id "12_40360867_40361055_+"; exonnum "20"; txlen "4965";
12	ENSEMBL114_rn	exon	40360867	40361055	6.34911682062615	+	.	gene_id "ENSRNOG00000001259"; transcript_id "ENSRNOG00000001259_tx_12"; exon_id "12_40360867_40361055_+"; exonnum "21"; txlen "5204";
12	ENSEMBL114_rn	exon	40360867	40361055	0.0126995375830136	+	.	gene_id "ENSRNOG00000001259"; transcript_id "ENSRNOG00000001259_tx_121"; exon_id "12_40360867_40361055_+"; exonnum "22"; txlen "5098";
12	ENSEMBL114_rn	exon	40360867	40361055	0.0126995375830136	+	.	gene_id "ENSRNOG00000001259"; transcript_id "ENSRNOG00000001259_tx_122"; exon_id "12_40360867_40361055_+"; exonnum "22"; txlen "5119";
12	ENSEMBL114_rn	exon	40360867	40361055	5.79676806197202	+	.	gene_id "ENSRNOG00000001259"; transcript_id "ENSRNOG00000001259_tx_13"; exon_id "12_40360867_40361055_+"; exonnum "20"; txlen "4837";
12	ENSEMBL114_rn	exon	40360867	40361055	5.79676806197202	+	.	gene_id "ENSRNOG00000001259"; transcript_id "ENSRNOG00000001259_tx_14"; exon_id "12_40360867_40361055_+"; exonnum "20"; txlen "4858";
12	ENSEMBL114_rn	exon	40360867	40361055	5.64370441151157	+	.	gene_id "ENSRNOG00000001259"; transcript_id "ENSRNOG00000001259_tx_15"; exon_id "12_40360867_40361055_+"; exonnum "17"; txlen "4704";
12	ENSEMBL114_rn	exon	40360867	40361055	5.54743297857418	+	.	gene_id "ENSRNOG00000001259"; transcript_id "ENSRNOG00000001259_tx_16"; exon_id "12_40360867_40361055_+"; exonnum "17"; txlen "4725";
12	ENSEMBL114_rn	exon	40360867	40361055	5.23748656530354	+	.	gene_id "ENSRNOG00000001259"; transcript_id "ENSRNOG00000001259_tx_17"; exon_id "12_40360867_40361055_+"; exonnum "20"; txlen "5080";
12	ENSEMBL114_rn	exon	40360867	40361055	5.21944256856939	+	.	gene_id "ENSRNOG00000001259"; transcript_id "ENSRNOG00000001259_tx_18"; exon_id "12_40360867_40361055_+"; exonnum "20"; txlen "5059";
12	ENSEMBL114_rn	exon	40360867	40361055	4.49267098975717	+	.	gene_id "ENSRNOG00000001259"; transcript_id "ENSRNOG00000001259_tx_19"; exon_id "12_40360867_40361055_+"; exonnum "20"; txlen "5129";
12	ENSEMBL114_rn	exon	40360867	40361055	4.49267098975717	+	.	gene_id "ENSRNOG00000001259"; transcript_id "ENSRNOG00000001259_tx_20"; exon_id "12_40360867_40361055_+"; exonnum "20"; txlen "5150";
12	ENSEMBL114_rn	exon	40360867	40361055	3.58559655545125	+	.	gene_id "ENSRNOG00000001259"; transcript_id "ENSRNOG00000001259_tx_23"; exon_id "12_40360867_40361055_+"; exonnum "20"; txlen "4936";
12	ENSEMBL114_rn	exon	40360867	40361055	3.58559655545125	+	.	gene_id "ENSRNOG00000001259"; transcript_id "ENSRNOG00000001259_tx_24"; exon_id "12_40360867_40361055_+"; exonnum "20"; txlen "4957";
12	ENSEMBL114_rn	exon	40360867	40361055	3.54673787840963	+	.	gene_id "ENSRNOG00000001259"; transcript_id "ENSRNOG00000001259_tx_25"; exon_id "12_40360867_40361055_+"; exonnum "21"; txlen "4945";
12	ENSEMBL114_rn	exon	40360867	40361055	3.54673787840963	+	.	gene_id "ENSRNOG00000001259"; transcript_id "ENSRNOG00000001259_tx_26"; exon_id "12_40360867_40361055_+"; exonnum "21"; txlen "4966";
12	ENSEMBL114_rn	exon	40360867	40361055	2.40108789740926	+	.	gene_id "ENSRNOG00000001259"; transcript_id "ENSRNOG00000001259_tx_27"; exon_id "12_40360867_40361055_+"; exonnum "20"; txlen "4870";
12	ENSEMBL114_rn	exon	40360867	40361055	2.40108789740926	+	.	gene_id "ENSRNOG00000001259"; transcript_id "ENSRNOG00000001259_tx_28"; exon_id "12_40360867_40361055_+"; exonnum "20"; txlen "4891";
12	ENSEMBL114_rn	exon	40360867	40361055	2.08086080374198	+	.	gene_id "ENSRNOG00000001259"; transcript_id "ENSRNOG00000001259_tx_29"; exon_id "12_40360867_40361055_+"; exonnum "21"; txlen "5125";
12	ENSEMBL114_rn	exon	40360867	40361055	2.08086080374198	+	.	gene_id "ENSRNOG00000001259"; transcript_id "ENSRNOG00000001259_tx_30"; exon_id "12_40360867_40361055_+"; exonnum "21"; txlen "5146";
12	ENSEMBL114_rn	exon	40360867	40361055	1.92059123403575	+	.	gene_id "ENSRNOG00000001259"; transcript_id "ENSRNOG00000001259_tx_31"; exon_id "12_40360867_40361055_+"; exonnum "20"; txlen "5080";
12	ENSEMBL114_rn	exon	40360867	40361055	1.92059123403575	+	.	gene_id "ENSRNOG00000001259"; transcript_id "ENSRNOG00000001259_tx_32"; exon_id "12_40360867_40361055_+"; exonnum "20"; txlen "5101";
12	ENSEMBL114_rn	exon	40360867	40361055	1.52341002192856	+	.	gene_id "ENSRNOG00000001259"; transcript_id "ENSRNOG00000001259_tx_37"; exon_id "12_40360867_40361055_+"; exonnum "20"; txlen "4850";
12	ENSEMBL114_rn	exon	40360867	40361055	1.52341002192856	+	.	gene_id "ENSRNOG00000001259"; transcript_id "ENSRNOG00000001259_tx_38"; exon_id "12_40360867_40361055_+"; exonnum "20"; txlen "4871";
12	ENSEMBL114_rn	exon	40360867	40361055	1.21249403025003	+	.	gene_id "ENSRNOG00000001259"; transcript_id "ENSRNOG00000001259_tx_43"; exon_id "12_40360867_40361055_+"; exonnum "20"; txlen "4937";
12	ENSEMBL114_rn	exon	40360867	40361055	1.21249403025003	+	.	gene_id "ENSRNOG00000001259"; transcript_id "ENSRNOG00000001259_tx_44"; exon_id "12_40360867_40361055_+"; exonnum "20"; txlen "4958";
12	ENSEMBL114_rn	exon	40360867	40361055	15.5929720161929	+	.	gene_id "ENSRNOG00000001259"; transcript_id "ENSRNOG00000001259_tx_5"; exon_id "12_40360867_40361055_+"; exonnum "20"; txlen "4903";
12	ENSEMBL114_rn	exon	40360867	40361055	0.9663574675074	+	.	gene_id "ENSRNOG00000001259"; transcript_id "ENSRNOG00000001259_tx_54"; exon_id "12_40360867_40361055_+"; exonnum "19"; txlen "5050";
12	ENSEMBL114_rn	exon	40360867	40361055	0.9663574675074	+	.	gene_id "ENSRNOG00000001259"; transcript_id "ENSRNOG00000001259_tx_55"; exon_id "12_40360867_40361055_+"; exonnum "19"; txlen "5071";
12	ENSEMBL114_rn	exon	40360867	40361055	0.961344673460563	+	.	gene_id "ENSRNOG00000001259"; transcript_id "ENSRNOG00000001259_tx_56"; exon_id "12_40360867_40361055_+"; exonnum "20"; txlen "5125";
12	ENSEMBL114_rn	exon	40360867	40361055	0.961344673460563	+	.	gene_id "ENSRNOG00000001259"; transcript_id "ENSRNOG00000001259_tx_57"; exon_id "12_40360867_40361055_+"; exonnum "20"; txlen "5146";
12	ENSEMBL114_rn	exon	40360867	40361055	15.2381077444032	+	.	gene_id "ENSRNOG00000001259"; transcript_id "ENSRNOG00000001259_tx_6"; exon_id "12_40360867_40361055_+"; exonnum "20"; txlen "4924";
12	ENSEMBL114_rn	exon	40360867	40361055	0.745942864727249	+	.	gene_id "ENSRNOG00000001259"; transcript_id "ENSRNOG00000001259_tx_61"; exon_id "12_40360867_40361055_+"; exonnum "19"; txlen "4980";
12	ENSEMBL114_rn	exon	40360867	40361055	0.745942864727249	+	.	gene_id "ENSRNOG00000001259"; transcript_id "ENSRNOG00000001259_tx_62"; exon_id "12_40360867_40361055_+"; exonnum "19"; txlen "5001";
12	ENSEMBL114_rn	exon	40360867	40361055	0.741178681635581	+	.	gene_id "ENSRNOG00000001259"; transcript_id "ENSRNOG00000001259_tx_63"; exon_id "12_40360867_40361055_+"; exonnum "17"; txlen "4737";
12	ENSEMBL114_rn	exon	40360867	40361055	0.741178681635581	+	.	gene_id "ENSRNOG00000001259"; transcript_id "ENSRNOG00000001259_tx_64"; exon_id "12_40360867_40361055_+"; exonnum "17"; txlen "4758";
12	ENSEMBL114_rn	exon	40360867	40361055	0.738247290802397	+	.	gene_id "ENSRNOG00000001259"; transcript_id "ENSRNOG00000001259_tx_65"; exon_id "12_40360867_40361055_+"; exonnum "19"; txlen "4782";
12	ENSEMBL114_rn	exon	40360867	40361055	0.708701548100623	+	.	gene_id "ENSRNOG00000001259"; transcript_id "ENSRNOG00000001259_tx_66"; exon_id "12_40360867_40361055_+"; exonnum "20"; txlen "4883";
12	ENSEMBL114_rn	exon	40360867	40361055	0.708701548100623	+	.	gene_id "ENSRNOG00000001259"; transcript_id "ENSRNOG00000001259_tx_67"; exon_id "12_40360867_40361055_+"; exonnum "20"; txlen "4904";
12	ENSEMBL114_rn	exon	40360867	40361055	0.665306990239229	+	.	gene_id "ENSRNOG00000001259"; transcript_id "ENSRNOG00000001259_tx_68"; exon_id "12_40360867_40361055_+"; exonnum "20"; txlen "4791";
12	ENSEMBL114_rn	exon	40360867	40361055	0.665306990239229	+	.	gene_id "ENSRNOG00000001259"; transcript_id "ENSRNOG00000001259_tx_69"; exon_id "12_40360867_40361055_+"; exonnum "20"; txlen "4812";
12	ENSEMBL114_rn	exon	40360867	40361055	0.653598127632063	+	.	gene_id "ENSRNOG00000001259"; transcript_id "ENSRNOG00000001259_tx_70"; exon_id "12_40360867_40361055_+"; exonnum "19"; txlen "4803";
12	ENSEMBL114_rn	exon	40360867	40361055	0.608857351974731	+	.	gene_id "ENSRNOG00000001259"; transcript_id "ENSRNOG00000001259_tx_73"; exon_id "12_40360867_40361055_+"; exonnum "20"; txlen "4876";
12	ENSEMBL114_rn	exon	40360867	40361055	0.608857351974731	+	.	gene_id "ENSRNOG00000001259"; transcript_id "ENSRNOG00000001259_tx_74"; exon_id "12_40360867_40361055_+"; exonnum "20"; txlen "4897";
12	ENSEMBL114_rn	exon	40360867	40361055	0.595170361662255	+	.	gene_id "ENSRNOG00000001259"; transcript_id "ENSRNOG00000001259_tx_75"; exon_id "12_40360867_40361055_+"; exonnum "19"; txlen "4824";
12	ENSEMBL114_rn	exon	40360867	40361055	0.595170361662255	+	.	gene_id "ENSRNOG00000001259"; transcript_id "ENSRNOG00000001259_tx_76"; exon_id "12_40360867_40361055_+"; exonnum "19"; txlen "4845";
12	ENSEMBL114_rn	exon	40360867	40361055	0.571092348108077	+	.	gene_id "ENSRNOG00000001259"; transcript_id "ENSRNOG00000001259_tx_79"; exon_id "12_40360867_40361055_+"; exonnum "20"; txlen "4970";
12	ENSEMBL114_rn	exon	40360867	40361055	0.571092348108077	+	.	gene_id "ENSRNOG00000001259"; transcript_id "ENSRNOG00000001259_tx_80"; exon_id "12_40360867_40361055_+"; exonnum "20"; txlen "4991";
12	ENSEMBL114_rn	exon	40360867	40361055	0.5584203060052	+	.	gene_id "ENSRNOG00000001259"; transcript_id "ENSRNOG00000001259_tx_81"; exon_id "12_40360867_40361055_+"; exonnum "21"; txlen "5086";
12	ENSEMBL114_rn	exon	40360867	40361055	0.5584203060052	+	.	gene_id "ENSRNOG00000001259"; transcript_id "ENSRNOG00000001259_tx_82"; exon_id "12_40360867_40361055_+"; exonnum "21"; txlen "5107";
12	ENSEMBL114_rn	exon	40360867	40361055	0.544221577570014	+	.	gene_id "ENSRNOG00000001259"; transcript_id "ENSRNOG00000001259_tx_83"; exon_id "12_40360867_40361055_+"; exonnum "19"; txlen "4758";
12	ENSEMBL114_rn	exon	40360867	40361055	0.544221577570014	+	.	gene_id "ENSRNOG00000001259"; transcript_id "ENSRNOG00000001259_tx_84"; exon_id "12_40360867_40361055_+"; exonnum "19"; txlen "4779";
12	ENSEMBL114_rn	exon	40360867	40361055	0.505279623450492	+	.	gene_id "ENSRNOG00000001259"; transcript_id "ENSRNOG00000001259_tx_85"; exon_id "12_40360867_40361055_+"; exonnum "20"; txlen "4833";
12	ENSEMBL114_rn	exon	40360867	40361055	0.505279623450492	+	.	gene_id "ENSRNOG00000001259"; transcript_id "ENSRNOG00000001259_tx_86"; exon_id "12_40360867_40361055_+"; exonnum "20"; txlen "4854";
12	ENSEMBL114_rn	exon	40360867	40361055	0.473717021333474	+	.	gene_id "ENSRNOG00000001259"; transcript_id "ENSRNOG00000001259_tx_87"; exon_id "12_40360867_40361055_+"; exonnum "20"; txlen "5113";
12	ENSEMBL114_rn	exon	40360867	40361055	0.473717021333474	+	.	gene_id "ENSRNOG00000001259"; transcript_id "ENSRNOG00000001259_tx_88"; exon_id "12_40360867_40361055_+"; exonnum "20"; txlen "5134";
12	ENSEMBL114_rn	exon	40360867	40361055	6.71258751252944	+	.	gene_id "ENSRNOG00000001259"; transcript_id "ENSRNOG00000001259_tx_9"; exon_id "12_40360867_40361055_+"; exonnum "21"; txlen "4912";
12	ENSEMBL114_rn	exon	40360867	40361055	0.452715450027069	+	.	gene_id "ENSRNOG00000001259"; transcript_id "ENSRNOG00000001259_tx_93"; exon_id "12_40360867_40361055_+"; exonnum "20"; txlen "4866";
12	ENSEMBL114_rn	exon	40360867	40361055	0.452715450027069	+	.	gene_id "ENSRNOG00000001259"; transcript_id "ENSRNOG00000001259_tx_94"; exon_id "12_40360867_40361055_+"; exonnum "20"; txlen "4887";
12	ensembl	exon	40362295	40362568	0	+	.	gene_id "ENSRNOG00000001259"; gene_version "9"; transcript_id "ENSRNOT00000132609"; transcript_version "1"; exon_number "19"; gene_name "Cux2"; gene_source "ensembl"; gene_biotype "protein_coding"; transcript_name "Cux2-202"; transcript_source "ensembl"; transcript_biotype "protein_coding"; exon_id "ENSRNOE00000011651"; exon_version "1";
12	ensembl	CDS	40362295	40362568	0	+	2	gene_id "ENSRNOG00000001259"; gene_version "9"; transcript_id "ENSRNOT00000132609"; transcript_version "1"; exon_number "19"; gene_name "Cux2"; gene_source "ensembl"; gene_biotype "protein_coding"; transcript_name "Cux2-202"; transcript_source "ensembl"; transcript_biotype "protein_coding"; protein_id "ENSRNOP00000105858"; protein_version "1";
12	ensembl	exon	40362295	40362568	0	+	.	gene_id "ENSRNOG00000001259"; gene_version "9"; transcript_id "ENSRNOT00000159839"; transcript_version "1"; exon_number "21"; gene_name "Cux2"; gene_source "ensembl"; gene_biotype "protein_coding"; transcript_name "Cux2-203"; transcript_source "ensembl"; transcript_biotype "protein_coding"; exon_id "ENSRNOE00000011651"; exon_version "1";
12	ensembl	CDS	40362295	40362568	0	+	2	gene_id "ENSRNOG00000001259"; gene_version "9"; transcript_id "ENSRNOT00000159839"; transcript_version "1"; exon_number "21"; gene_name "Cux2"; gene_source "ensembl"; gene_biotype "protein_coding"; transcript_name "Cux2-203"; transcript_source "ensembl"; transcript_biotype "protein_coding"; protein_id "ENSRNOP00000108400"; protein_version "1";
12	ensembl	exon	40362295	40362568	0	+	.	gene_id "ENSRNOG00000001259"; gene_version "9"; transcript_id "ENSRNOT00000001697"; transcript_version "9"; exon_number "22"; gene_name "Cux2"; gene_source "ensembl"; gene_biotype "protein_coding"; transcript_name "Cux2-201"; transcript_source "ensembl"; transcript_biotype "protein_coding"; exon_id "ENSRNOE00000011651"; exon_version "1";
12	ensembl	CDS	40362295	40362568	0	+	2	gene_id "ENSRNOG00000001259"; gene_version "9"; transcript_id "ENSRNOT00000001697"; transcript_version "9"; exon_number "22"; gene_name "Cux2"; gene_source "ensembl"; gene_biotype "protein_coding"; transcript_name "Cux2-201"; transcript_source "ensembl"; transcript_biotype "protein_coding"; protein_id "ENSRNOP00000001697"; protein_version "8";
12	ensembl	exon	40362295	40362568	0	+	.	gene_id "ENSRNOG00000001259"; gene_version "9"; transcript_id "ENSRNOT00000164301"; transcript_version "1"; exon_number "21"; gene_name "Cux2"; gene_source "ensembl"; gene_biotype "protein_coding"; transcript_name "Cux2-204"; transcript_source "ensembl"; transcript_biotype "protein_coding"; exon_id "ENSRNOE00000011651"; exon_version "1"; tag "Ensembl_canonical";
12	ensembl	CDS	40362295	40362568	0	+	2	gene_id "ENSRNOG00000001259"; gene_version "9"; transcript_id "ENSRNOT00000164301"; transcript_version "1"; exon_number "21"; gene_name "Cux2"; gene_source "ensembl"; gene_biotype "protein_coding"; transcript_name "Cux2-204"; transcript_source "ensembl"; transcript_biotype "protein_coding"; protein_id "ENSRNOP00000100533"; protein_version "1"; tag "Ensembl_canonical";
12	ensembl	exon	40362295	40362568	0	+	.	gene_id "ENSRNOG00000001259"; gene_version "9"; transcript_id "ENSRNOT00000172779"; transcript_version "1"; exon_number "21"; gene_name "Cux2"; gene_source "ensembl"; gene_biotype "protein_coding"; transcript_name "Cux2-205"; transcript_source "ensembl"; transcript_biotype "protein_coding"; exon_id "ENSRNOE00000011651"; exon_version "1";
12	ensembl	CDS	40362295	40362568	0	+	2	gene_id "ENSRNOG00000001259"; gene_version "9"; transcript_id "ENSRNOT00000172779"; transcript_version "1"; exon_number "21"; gene_name "Cux2"; gene_source "ensembl"; gene_biotype "protein_coding"; transcript_name "Cux2-205"; transcript_source "ensembl"; transcript_biotype "protein_coding"; protein_id "ENSRNOP00000106645"; protein_version "1";
12	ensembl	exon	40362295	40362568	0	+	.	gene_id "ENSRNOG00000001259"; gene_version "9"; transcript_id "ENSRNOT00000173895"; transcript_version "1"; exon_number "22"; gene_name "Cux2"; gene_source "ensembl"; gene_biotype "protein_coding"; transcript_name "Cux2-206"; transcript_source "ensembl"; transcript_biotype "protein_coding"; exon_id "ENSRNOE00000011651"; exon_version "1";
12	ensembl	CDS	40362295	40362568	0	+	2	gene_id "ENSRNOG00000001259"; gene_version "9"; transcript_id "ENSRNOT00000173895"; transcript_version "1"; exon_number "22"; gene_name "Cux2"; gene_source "ensembl"; gene_biotype "protein_coding"; transcript_name "Cux2-206"; transcript_source "ensembl"; transcript_biotype "protein_coding"; protein_id "ENSRNOP00000098742"; protein_version "1";
12	ENSEMBL114_rn	exon	40362295	40362568	6.71258751252944	+	.	gene_id "ENSRNOG00000001259"; transcript_id "ENSRNOG00000001259_tx_10"; exon_id "12_40362295_40362568_+"; exonnum "22"; txlen "4933";
12	ENSEMBL114_rn	exon	40362295	40362568	0.410853287312144	+	.	gene_id "ENSRNOG00000001259"; transcript_id "ENSRNOG00000001259_tx_100"; exon_id "12_40362295_40362568_+"; exonnum "20"; txlen "4891";
12	ENSEMBL114_rn	exon	40362295	40362568	0.399574629787336	+	.	gene_id "ENSRNOG00000001259"; transcript_id "ENSRNOG00000001259_tx_101"; exon_id "12_40362295_40362568_+"; exonnum "20"; txlen "4716";
12	ENSEMBL114_rn	exon	40362295	40362568	0.383040837286164	+	.	gene_id "ENSRNOG00000001259"; transcript_id "ENSRNOG00000001259_tx_102"; exon_id "12_40362295_40362568_+"; exonnum "20"; txlen "4938";
12	ENSEMBL114_rn	exon	40362295	40362568	0.383040837286164	+	.	gene_id "ENSRNOG00000001259"; transcript_id "ENSRNOG00000001259_tx_103"; exon_id "12_40362295_40362568_+"; exonnum "20"; txlen "4959";
12	ENSEMBL114_rn	exon	40362295	40362568	0.383040837286164	+	.	gene_id "ENSRNOG00000001259"; transcript_id "ENSRNOG00000001259_tx_104"; exon_id "12_40362295_40362568_+"; exonnum "21"; txlen "5083";
12	ENSEMBL114_rn	exon	40362295	40362568	0.383040837286164	+	.	gene_id "ENSRNOG00000001259"; transcript_id "ENSRNOG00000001259_tx_105"; exon_id "12_40362295_40362568_+"; exonnum "21"; txlen "5104";
12	ENSEMBL114_rn	exon	40362295	40362568	0.372918704749095	+	.	gene_id "ENSRNOG00000001259"; transcript_id "ENSRNOG00000001259_tx_106"; exon_id "12_40362295_40362568_+"; exonnum "20"; txlen "4940";
12	ENSEMBL114_rn	exon	40362295	40362568	0.372918704749095	+	.	gene_id "ENSRNOG00000001259"; transcript_id "ENSRNOG00000001259_tx_107"; exon_id "12_40362295_40362568_+"; exonnum "20"; txlen "4961";
12	ENSEMBL114_rn	exon	40362295	40362568	0.372918704749095	+	.	gene_id "ENSRNOG00000001259"; transcript_id "ENSRNOG00000001259_tx_108"; exon_id "12_40362295_40362568_+"; exonnum "21"; txlen "5015";
12	ENSEMBL114_rn	exon	40362295	40362568	0.372918704749095	+	.	gene_id "ENSRNOG00000001259"; transcript_id "ENSRNOG00000001259_tx_109"; exon_id "12_40362295_40362568_+"; exonnum "21"; txlen "5036";
12	ENSEMBL114_rn	exon	40362295	40362568	6.37063081673225	+	.	gene_id "ENSRNOG00000001259"; transcript_id "ENSRNOG00000001259_tx_11"; exon_id "12_40362295_40362568_+"; exonnum "22"; txlen "5225";
12	ENSEMBL114_rn	exon	40362295	40362568	0.359242162076343	+	.	gene_id "ENSRNOG00000001259"; transcript_id "ENSRNOG00000001259_tx_110"; exon_id "12_40362295_40362568_+"; exonnum "20"; txlen "4729";
12	ENSEMBL114_rn	exon	40362295	40362568	0.359242162076343	+	.	gene_id "ENSRNOG00000001259"; transcript_id "ENSRNOG00000001259_tx_111"; exon_id "12_40362295_40362568_+"; exonnum "20"; txlen "4750";
12	ENSEMBL114_rn	exon	40362295	40362568	0.27408445886875	+	.	gene_id "ENSRNOG00000001259"; transcript_id "ENSRNOG00000001259_tx_116"; exon_id "12_40362295_40362568_+"; exonnum "20"; txlen "4816";
12	ENSEMBL114_rn	exon	40362295	40362568	0.272892449530136	+	.	gene_id "ENSRNOG00000001259"; transcript_id "ENSRNOG00000001259_tx_117"; exon_id "12_40362295_40362568_+"; exonnum "20"; txlen "4661";
12	ENSEMBL114_rn	exon	40362295	40362568	0.272892449530136	+	.	gene_id "ENSRNOG00000001259"; transcript_id "ENSRNOG00000001259_tx_118"; exon_id "12_40362295_40362568_+"; exonnum "20"; txlen "4682";
12	ENSEMBL114_rn	exon	40362295	40362568	0.267220615837241	+	.	gene_id "ENSRNOG00000001259"; transcript_id "ENSRNOG00000001259_tx_119"; exon_id "12_40362295_40362568_+"; exonnum "21"; txlen "4965";
12	ENSEMBL114_rn	exon	40362295	40362568	6.34911682062615	+	.	gene_id "ENSRNOG00000001259"; transcript_id "ENSRNOG00000001259_tx_12"; exon_id "12_40362295_40362568_+"; exonnum "22"; txlen "5204";
12	ENSEMBL114_rn	exon	40362295	40362568	0.0126995375830136	+	.	gene_id "ENSRNOG00000001259"; transcript_id "ENSRNOG00000001259_tx_121"; exon_id "12_40362295_40362568_+"; exonnum "23"; txlen "5098";
12	ENSEMBL114_rn	exon	40362295	40362568	0.0126995375830136	+	.	gene_id "ENSRNOG00000001259"; transcript_id "ENSRNOG00000001259_tx_122"; exon_id "12_40362295_40362568_+"; exonnum "23"; txlen "5119";
12	ENSEMBL114_rn	exon	40362295	40362568	5.79676806197202	+	.	gene_id "ENSRNOG00000001259"; transcript_id "ENSRNOG00000001259_tx_13"; exon_id "12_40362295_40362568_+"; exonnum "21"; txlen "4837";
12	ENSEMBL114_rn	exon	40362295	40362568	5.79676806197202	+	.	gene_id "ENSRNOG00000001259"; transcript_id "ENSRNOG00000001259_tx_14"; exon_id "12_40362295_40362568_+"; exonnum "21"; txlen "4858";
12	ENSEMBL114_rn	exon	40362295	40362568	5.64370441151157	+	.	gene_id "ENSRNOG00000001259"; transcript_id "ENSRNOG00000001259_tx_15"; exon_id "12_40362295_40362568_+"; exonnum "18"; txlen "4704";
12	ENSEMBL114_rn	exon	40362295	40362568	5.54743297857418	+	.	gene_id "ENSRNOG00000001259"; transcript_id "ENSRNOG00000001259_tx_16"; exon_id "12_40362295_40362568_+"; exonnum "18"; txlen "4725";
12	ENSEMBL114_rn	exon	40362295	40362568	5.23748656530354	+	.	gene_id "ENSRNOG00000001259"; transcript_id "ENSRNOG00000001259_tx_17"; exon_id "12_40362295_40362568_+"; exonnum "21"; txlen "5080";
12	ENSEMBL114_rn	exon	40362295	40362568	5.21944256856939	+	.	gene_id "ENSRNOG00000001259"; transcript_id "ENSRNOG00000001259_tx_18"; exon_id "12_40362295_40362568_+"; exonnum "21"; txlen "5059";
12	ENSEMBL114_rn	exon	40362295	40362568	4.49267098975717	+	.	gene_id "ENSRNOG00000001259"; transcript_id "ENSRNOG00000001259_tx_19"; exon_id "12_40362295_40362568_+"; exonnum "21"; txlen "5129";
12	ENSEMBL114_rn	exon	40362295	40362568	4.49267098975717	+	.	gene_id "ENSRNOG00000001259"; transcript_id "ENSRNOG00000001259_tx_20"; exon_id "12_40362295_40362568_+"; exonnum "21"; txlen "5150";
12	ENSEMBL114_rn	exon	40362295	40362568	3.58559655545125	+	.	gene_id "ENSRNOG00000001259"; transcript_id "ENSRNOG00000001259_tx_23"; exon_id "12_40362295_40362568_+"; exonnum "21"; txlen "4936";
12	ENSEMBL114_rn	exon	40362295	40362568	3.58559655545125	+	.	gene_id "ENSRNOG00000001259"; transcript_id "ENSRNOG00000001259_tx_24"; exon_id "12_40362295_40362568_+"; exonnum "21"; txlen "4957";
12	ENSEMBL114_rn	exon	40362295	40362568	3.54673787840963	+	.	gene_id "ENSRNOG00000001259"; transcript_id "ENSRNOG00000001259_tx_25"; exon_id "12_40362295_40362568_+"; exonnum "22"; txlen "4945";
12	ENSEMBL114_rn	exon	40362295	40362568	3.54673787840963	+	.	gene_id "ENSRNOG00000001259"; transcript_id "ENSRNOG00000001259_tx_26"; exon_id "12_40362295_40362568_+"; exonnum "22"; txlen "4966";
12	ENSEMBL114_rn	exon	40362295	40362568	2.40108789740926	+	.	gene_id "ENSRNOG00000001259"; transcript_id "ENSRNOG00000001259_tx_27"; exon_id "12_40362295_40362568_+"; exonnum "21"; txlen "4870";
12	ENSEMBL114_rn	exon	40362295	40362568	2.40108789740926	+	.	gene_id "ENSRNOG00000001259"; transcript_id "ENSRNOG00000001259_tx_28"; exon_id "12_40362295_40362568_+"; exonnum "21"; txlen "4891";
12	ENSEMBL114_rn	exon	40362295	40362568	2.08086080374198	+	.	gene_id "ENSRNOG00000001259"; transcript_id "ENSRNOG00000001259_tx_29"; exon_id "12_40362295_40362568_+"; exonnum "22"; txlen "5125";
12	ENSEMBL114_rn	exon	40362295	40362568	2.08086080374198	+	.	gene_id "ENSRNOG00000001259"; transcript_id "ENSRNOG00000001259_tx_30"; exon_id "12_40362295_40362568_+"; exonnum "22"; txlen "5146";
12	ENSEMBL114_rn	exon	40362295	40362568	1.92059123403575	+	.	gene_id "ENSRNOG00000001259"; transcript_id "ENSRNOG00000001259_tx_31"; exon_id "12_40362295_40362568_+"; exonnum "21"; txlen "5080";
12	ENSEMBL114_rn	exon	40362295	40362568	1.92059123403575	+	.	gene_id "ENSRNOG00000001259"; transcript_id "ENSRNOG00000001259_tx_32"; exon_id "12_40362295_40362568_+"; exonnum "21"; txlen "5101";
12	ENSEMBL114_rn	exon	40362295	40362568	1.52341002192856	+	.	gene_id "ENSRNOG00000001259"; transcript_id "ENSRNOG00000001259_tx_37"; exon_id "12_40362295_40362568_+"; exonnum "21"; txlen "4850";
12	ENSEMBL114_rn	exon	40362295	40362568	1.52341002192856	+	.	gene_id "ENSRNOG00000001259"; transcript_id "ENSRNOG00000001259_tx_38"; exon_id "12_40362295_40362568_+"; exonnum "21"; txlen "4871";
12	ENSEMBL114_rn	exon	40362295	40362568	1.21249403025003	+	.	gene_id "ENSRNOG00000001259"; transcript_id "ENSRNOG00000001259_tx_43"; exon_id "12_40362295_40362568_+"; exonnum "21"; txlen "4937";
12	ENSEMBL114_rn	exon	40362295	40362568	1.21249403025003	+	.	gene_id "ENSRNOG00000001259"; transcript_id "ENSRNOG00000001259_tx_44"; exon_id "12_40362295_40362568_+"; exonnum "21"; txlen "4958";
12	ENSEMBL114_rn	exon	40362295	40362568	15.5929720161929	+	.	gene_id "ENSRNOG00000001259"; transcript_id "ENSRNOG00000001259_tx_5"; exon_id "12_40362295_40362568_+"; exonnum "21"; txlen "4903";
12	ENSEMBL114_rn	exon	40362295	40362568	0.9663574675074	+	.	gene_id "ENSRNOG00000001259"; transcript_id "ENSRNOG00000001259_tx_54"; exon_id "12_40362295_40362568_+"; exonnum "20"; txlen "5050";
12	ENSEMBL114_rn	exon	40362295	40362568	0.9663574675074	+	.	gene_id "ENSRNOG00000001259"; transcript_id "ENSRNOG00000001259_tx_55"; exon_id "12_40362295_40362568_+"; exonnum "20"; txlen "5071";
12	ENSEMBL114_rn	exon	40362295	40362568	0.961344673460563	+	.	gene_id "ENSRNOG00000001259"; transcript_id "ENSRNOG00000001259_tx_56"; exon_id "12_40362295_40362568_+"; exonnum "21"; txlen "5125";
12	ENSEMBL114_rn	exon	40362295	40362568	0.961344673460563	+	.	gene_id "ENSRNOG00000001259"; transcript_id "ENSRNOG00000001259_tx_57"; exon_id "12_40362295_40362568_+"; exonnum "21"; txlen "5146";
12	ENSEMBL114_rn	exon	40362295	40362568	15.2381077444032	+	.	gene_id "ENSRNOG00000001259"; transcript_id "ENSRNOG00000001259_tx_6"; exon_id "12_40362295_40362568_+"; exonnum "21"; txlen "4924";
12	ENSEMBL114_rn	exon	40362295	40362568	0.745942864727249	+	.	gene_id "ENSRNOG00000001259"; transcript_id "ENSRNOG00000001259_tx_61"; exon_id "12_40362295_40362568_+"; exonnum "20"; txlen "4980";
12	ENSEMBL114_rn	exon	40362295	40362568	0.745942864727249	+	.	gene_id "ENSRNOG00000001259"; transcript_id "ENSRNOG00000001259_tx_62"; exon_id "12_40362295_40362568_+"; exonnum "20"; txlen "5001";
12	ENSEMBL114_rn	exon	40362295	40362568	0.741178681635581	+	.	gene_id "ENSRNOG00000001259"; transcript_id "ENSRNOG00000001259_tx_63"; exon_id "12_40362295_40362568_+"; exonnum "18"; txlen "4737";
12	ENSEMBL114_rn	exon	40362295	40362568	0.741178681635581	+	.	gene_id "ENSRNOG00000001259"; transcript_id "ENSRNOG00000001259_tx_64"; exon_id "12_40362295_40362568_+"; exonnum "18"; txlen "4758";
12	ENSEMBL114_rn	exon	40362295	40362568	0.738247290802397	+	.	gene_id "ENSRNOG00000001259"; transcript_id "ENSRNOG00000001259_tx_65"; exon_id "12_40362295_40362568_+"; exonnum "20"; txlen "4782";
12	ENSEMBL114_rn	exon	40362295	40362568	0.708701548100623	+	.	gene_id "ENSRNOG00000001259"; transcript_id "ENSRNOG00000001259_tx_66"; exon_id "12_40362295_40362568_+"; exonnum "21"; txlen "4883";
12	ENSEMBL114_rn	exon	40362295	40362568	0.708701548100623	+	.	gene_id "ENSRNOG00000001259"; transcript_id "ENSRNOG00000001259_tx_67"; exon_id "12_40362295_40362568_+"; exonnum "21"; txlen "4904";
12	ENSEMBL114_rn	exon	40362295	40362568	0.665306990239229	+	.	gene_id "ENSRNOG00000001259"; transcript_id "ENSRNOG00000001259_tx_68"; exon_id "12_40362295_40362568_+"; exonnum "21"; txlen "4791";
12	ENSEMBL114_rn	exon	40362295	40362568	0.665306990239229	+	.	gene_id "ENSRNOG00000001259"; transcript_id "ENSRNOG00000001259_tx_69"; exon_id "12_40362295_40362568_+"; exonnum "21"; txlen "4812";
12	ENSEMBL114_rn	exon	40362295	40362568	0.653598127632063	+	.	gene_id "ENSRNOG00000001259"; transcript_id "ENSRNOG00000001259_tx_70"; exon_id "12_40362295_40362568_+"; exonnum "20"; txlen "4803";
12	ENSEMBL114_rn	exon	40362295	40362568	0.6481453029369	+	.	gene_id "ENSRNOG00000001259"; transcript_id "ENSRNOG00000001259_tx_71"; exon_id "12_40362295_40362568_+"; exonnum "21"; txlen "4723";
12	ENSEMBL114_rn	exon	40362295	40362568	0.6481453029369	+	.	gene_id "ENSRNOG00000001259"; transcript_id "ENSRNOG00000001259_tx_72"; exon_id "12_40362295_40362568_+"; exonnum "21"; txlen "4744";
12	ENSEMBL114_rn	exon	40362295	40362568	0.608857351974731	+	.	gene_id "ENSRNOG00000001259"; transcript_id "ENSRNOG00000001259_tx_73"; exon_id "12_40362295_40362568_+"; exonnum "21"; txlen "4876";
12	ENSEMBL114_rn	exon	40362295	40362568	0.608857351974731	+	.	gene_id "ENSRNOG00000001259"; transcript_id "ENSRNOG00000001259_tx_74"; exon_id "12_40362295_40362568_+"; exonnum "21"; txlen "4897";
12	ENSEMBL114_rn	exon	40362295	40362568	0.595170361662255	+	.	gene_id "ENSRNOG00000001259"; transcript_id "ENSRNOG00000001259_tx_75"; exon_id "12_40362295_40362568_+"; exonnum "20"; txlen "4824";
12	ENSEMBL114_rn	exon	40362295	40362568	0.595170361662255	+	.	gene_id "ENSRNOG00000001259"; transcript_id "ENSRNOG00000001259_tx_76"; exon_id "12_40362295_40362568_+"; exonnum "20"; txlen "4845";
12	ENSEMBL114_rn	exon	40362295	40362568	0.571092348108077	+	.	gene_id "ENSRNOG00000001259"; transcript_id "ENSRNOG00000001259_tx_79"; exon_id "12_40362295_40362568_+"; exonnum "21"; txlen "4970";
12	ENSEMBL114_rn	exon	40362295	40362568	0.571092348108077	+	.	gene_id "ENSRNOG00000001259"; transcript_id "ENSRNOG00000001259_tx_80"; exon_id "12_40362295_40362568_+"; exonnum "21"; txlen "4991";
12	ENSEMBL114_rn	exon	40362295	40362568	0.5584203060052	+	.	gene_id "ENSRNOG00000001259"; transcript_id "ENSRNOG00000001259_tx_81"; exon_id "12_40362295_40362568_+"; exonnum "22"; txlen "5086";
12	ENSEMBL114_rn	exon	40362295	40362568	0.5584203060052	+	.	gene_id "ENSRNOG00000001259"; transcript_id "ENSRNOG00000001259_tx_82"; exon_id "12_40362295_40362568_+"; exonnum "22"; txlen "5107";
12	ENSEMBL114_rn	exon	40362295	40362568	0.544221577570014	+	.	gene_id "ENSRNOG00000001259"; transcript_id "ENSRNOG00000001259_tx_83"; exon_id "12_40362295_40362568_+"; exonnum "20"; txlen "4758";
12	ENSEMBL114_rn	exon	40362295	40362568	0.544221577570014	+	.	gene_id "ENSRNOG00000001259"; transcript_id "ENSRNOG00000001259_tx_84"; exon_id "12_40362295_40362568_+"; exonnum "20"; txlen "4779";
12	ENSEMBL114_rn	exon	40362295	40362568	0.505279623450492	+	.	gene_id "ENSRNOG00000001259"; transcript_id "ENSRNOG00000001259_tx_85"; exon_id "12_40362295_40362568_+"; exonnum "21"; txlen "4833";
12	ENSEMBL114_rn	exon	40362295	40362568	0.505279623450492	+	.	gene_id "ENSRNOG00000001259"; transcript_id "ENSRNOG00000001259_tx_86"; exon_id "12_40362295_40362568_+"; exonnum "21"; txlen "4854";
12	ENSEMBL114_rn	exon	40362295	40362568	0.473717021333474	+	.	gene_id "ENSRNOG00000001259"; transcript_id "ENSRNOG00000001259_tx_87"; exon_id "12_40362295_40362568_+"; exonnum "21"; txlen "5113";
12	ENSEMBL114_rn	exon	40362295	40362568	0.473717021333474	+	.	gene_id "ENSRNOG00000001259"; transcript_id "ENSRNOG00000001259_tx_88"; exon_id "12_40362295_40362568_+"; exonnum "21"; txlen "5134";
12	ENSEMBL114_rn	exon	40362295	40362568	0.466469924086261	+	.	gene_id "ENSRNOG00000001259"; transcript_id "ENSRNOG00000001259_tx_89"; exon_id "12_40362295_40362568_+"; exonnum "20"; txlen "4648";
12	ENSEMBL114_rn	exon	40362295	40362568	6.71258751252944	+	.	gene_id "ENSRNOG00000001259"; transcript_id "ENSRNOG00000001259_tx_9"; exon_id "12_40362295_40362568_+"; exonnum "22"; txlen "4912";
12	ENSEMBL114_rn	exon	40362295	40362568	0.466469924086261	+	.	gene_id "ENSRNOG00000001259"; transcript_id "ENSRNOG00000001259_tx_90"; exon_id "12_40362295_40362568_+"; exonnum "20"; txlen "4669";
12	ENSEMBL114_rn	exon	40362295	40362568	0.452715450027069	+	.	gene_id "ENSRNOG00000001259"; transcript_id "ENSRNOG00000001259_tx_93"; exon_id "12_40362295_40362568_+"; exonnum "21"; txlen "4866";
12	ENSEMBL114_rn	exon	40362295	40362568	0.452715450027069	+	.	gene_id "ENSRNOG00000001259"; transcript_id "ENSRNOG00000001259_tx_94"; exon_id "12_40362295_40362568_+"; exonnum "21"; txlen "4887";
12	ENSEMBL114_rn	exon	40362295	40362568	0.410853287312144	+	.	gene_id "ENSRNOG00000001259"; transcript_id "ENSRNOG00000001259_tx_99"; exon_id "12_40362295_40362568_+"; exonnum "20"; txlen "4870";
12	ensembl	CDS	40365374	40366157	0	+	1	gene_id "ENSRNOG00000001259"; gene_version "9"; transcript_id "ENSRNOT00000132609"; transcript_version "1"; exon_number "20"; gene_name "Cux2"; gene_source "ensembl"; gene_biotype "protein_coding"; transcript_name "Cux2-202"; transcript_source "ensembl"; transcript_biotype "protein_coding"; protein_id "ENSRNOP00000105858"; protein_version "1";
12	ensembl	CDS	40365374	40366157	0	+	1	gene_id "ENSRNOG00000001259"; gene_version "9"; transcript_id "ENSRNOT00000159839"; transcript_version "1"; exon_number "22"; gene_name "Cux2"; gene_source "ensembl"; gene_biotype "protein_coding"; transcript_name "Cux2-203"; transcript_source "ensembl"; transcript_biotype "protein_coding"; protein_id "ENSRNOP00000108400"; protein_version "1";
12	ensembl	CDS	40365374	40366157	0	+	1	gene_id "ENSRNOG00000001259"; gene_version "9"; transcript_id "ENSRNOT00000001697"; transcript_version "9"; exon_number "23"; gene_name "Cux2"; gene_source "ensembl"; gene_biotype "protein_coding"; transcript_name "Cux2-201"; transcript_source "ensembl"; transcript_biotype "protein_coding"; protein_id "ENSRNOP00000001697"; protein_version "8";
12	ensembl	CDS	40365374	40366157	0	+	1	gene_id "ENSRNOG00000001259"; gene_version "9"; transcript_id "ENSRNOT00000164301"; transcript_version "1"; exon_number "22"; gene_name "Cux2"; gene_source "ensembl"; gene_biotype "protein_coding"; transcript_name "Cux2-204"; transcript_source "ensembl"; transcript_biotype "protein_coding"; protein_id "ENSRNOP00000100533"; protein_version "1"; tag "Ensembl_canonical";
12	ensembl	CDS	40365374	40366157	0	+	1	gene_id "ENSRNOG00000001259"; gene_version "9"; transcript_id "ENSRNOT00000172779"; transcript_version "1"; exon_number "22"; gene_name "Cux2"; gene_source "ensembl"; gene_biotype "protein_coding"; transcript_name "Cux2-205"; transcript_source "ensembl"; transcript_biotype "protein_coding"; protein_id "ENSRNOP00000106645"; protein_version "1";
12	ensembl	CDS	40365374	40366157	0	+	1	gene_id "ENSRNOG00000001259"; gene_version "9"; transcript_id "ENSRNOT00000173895"; transcript_version "1"; exon_number "23"; gene_name "Cux2"; gene_source "ensembl"; gene_biotype "protein_coding"; transcript_name "Cux2-206"; transcript_source "ensembl"; transcript_biotype "protein_coding"; protein_id "ENSRNOP00000098742"; protein_version "1";
12	ensembl	exon	40365374	40366528	0	+	.	gene_id "ENSRNOG00000001259"; gene_version "9"; transcript_id "ENSRNOT00000132609"; transcript_version "1"; exon_number "20"; gene_name "Cux2"; gene_source "ensembl"; gene_biotype "protein_coding"; transcript_name "Cux2-202"; transcript_source "ensembl"; transcript_biotype "protein_coding"; exon_id "ENSRNOE00000011652"; exon_version "5";
12	ensembl	exon	40365374	40366528	0	+	.	gene_id "ENSRNOG00000001259"; gene_version "9"; transcript_id "ENSRNOT00000159839"; transcript_version "1"; exon_number "22"; gene_name "Cux2"; gene_source "ensembl"; gene_biotype "protein_coding"; transcript_name "Cux2-203"; transcript_source "ensembl"; transcript_biotype "protein_coding"; exon_id "ENSRNOE00000011652"; exon_version "5";
12	ensembl	exon	40365374	40366528	0	+	.	gene_id "ENSRNOG00000001259"; gene_version "9"; transcript_id "ENSRNOT00000001697"; transcript_version "9"; exon_number "23"; gene_name "Cux2"; gene_source "ensembl"; gene_biotype "protein_coding"; transcript_name "Cux2-201"; transcript_source "ensembl"; transcript_biotype "protein_coding"; exon_id "ENSRNOE00000011652"; exon_version "5";
12	ensembl	exon	40365374	40366528	0	+	.	gene_id "ENSRNOG00000001259"; gene_version "9"; transcript_id "ENSRNOT00000164301"; transcript_version "1"; exon_number "22"; gene_name "Cux2"; gene_source "ensembl"; gene_biotype "protein_coding"; transcript_name "Cux2-204"; transcript_source "ensembl"; transcript_biotype "protein_coding"; exon_id "ENSRNOE00000011652"; exon_version "5"; tag "Ensembl_canonical";
12	ensembl	exon	40365374	40366528	0	+	.	gene_id "ENSRNOG00000001259"; gene_version "9"; transcript_id "ENSRNOT00000172779"; transcript_version "1"; exon_number "22"; gene_name "Cux2"; gene_source "ensembl"; gene_biotype "protein_coding"; transcript_name "Cux2-205"; transcript_source "ensembl"; transcript_biotype "protein_coding"; exon_id "ENSRNOE00000011652"; exon_version "5";
12	ensembl	exon	40365374	40366528	0	+	.	gene_id "ENSRNOG00000001259"; gene_version "9"; transcript_id "ENSRNOT00000173895"; transcript_version "1"; exon_number "23"; gene_name "Cux2"; gene_source "ensembl"; gene_biotype "protein_coding"; transcript_name "Cux2-206"; transcript_source "ensembl"; transcript_biotype "protein_coding"; exon_id "ENSRNOE00000011652"; exon_version "5";
12	ENSEMBL114_rn	exon	40365374	40366528	6.71258751252944	+	.	gene_id "ENSRNOG00000001259"; transcript_id "ENSRNOG00000001259_tx_10"; exon_id "12_40365374_40366528_+"; exonnum "23"; txlen "4933";
12	ENSEMBL114_rn	exon	40365374	40366528	0.410853287312144	+	.	gene_id "ENSRNOG00000001259"; transcript_id "ENSRNOG00000001259_tx_100"; exon_id "12_40365374_40366528_+"; exonnum "21"; txlen "4891";
12	ENSEMBL114_rn	exon	40365374	40366528	0.399574629787336	+	.	gene_id "ENSRNOG00000001259"; transcript_id "ENSRNOG00000001259_tx_101"; exon_id "12_40365374_40366528_+"; exonnum "21"; txlen "4716";
12	ENSEMBL114_rn	exon	40365374	40366528	0.383040837286164	+	.	gene_id "ENSRNOG00000001259"; transcript_id "ENSRNOG00000001259_tx_102"; exon_id "12_40365374_40366528_+"; exonnum "21"; txlen "4938";
12	ENSEMBL114_rn	exon	40365374	40366528	0.383040837286164	+	.	gene_id "ENSRNOG00000001259"; transcript_id "ENSRNOG00000001259_tx_103"; exon_id "12_40365374_40366528_+"; exonnum "21"; txlen "4959";
12	ENSEMBL114_rn	exon	40365374	40366528	0.383040837286164	+	.	gene_id "ENSRNOG00000001259"; transcript_id "ENSRNOG00000001259_tx_104"; exon_id "12_40365374_40366528_+"; exonnum "22"; txlen "5083";
12	ENSEMBL114_rn	exon	40365374	40366528	0.383040837286164	+	.	gene_id "ENSRNOG00000001259"; transcript_id "ENSRNOG00000001259_tx_105"; exon_id "12_40365374_40366528_+"; exonnum "22"; txlen "5104";
12	ENSEMBL114_rn	exon	40365374	40366528	0.372918704749095	+	.	gene_id "ENSRNOG00000001259"; transcript_id "ENSRNOG00000001259_tx_106"; exon_id "12_40365374_40366528_+"; exonnum "21"; txlen "4940";
12	ENSEMBL114_rn	exon	40365374	40366528	0.372918704749095	+	.	gene_id "ENSRNOG00000001259"; transcript_id "ENSRNOG00000001259_tx_107"; exon_id "12_40365374_40366528_+"; exonnum "21"; txlen "4961";
12	ENSEMBL114_rn	exon	40365374	40366528	0.372918704749095	+	.	gene_id "ENSRNOG00000001259"; transcript_id "ENSRNOG00000001259_tx_108"; exon_id "12_40365374_40366528_+"; exonnum "22"; txlen "5015";
12	ENSEMBL114_rn	exon	40365374	40366528	0.372918704749095	+	.	gene_id "ENSRNOG00000001259"; transcript_id "ENSRNOG00000001259_tx_109"; exon_id "12_40365374_40366528_+"; exonnum "22"; txlen "5036";
12	ENSEMBL114_rn	exon	40365374	40366528	6.37063081673225	+	.	gene_id "ENSRNOG00000001259"; transcript_id "ENSRNOG00000001259_tx_11"; exon_id "12_40365374_40366528_+"; exonnum "23"; txlen "5225";
12	ENSEMBL114_rn	exon	40365374	40366528	0.359242162076343	+	.	gene_id "ENSRNOG00000001259"; transcript_id "ENSRNOG00000001259_tx_110"; exon_id "12_40365374_40366528_+"; exonnum "21"; txlen "4729";
12	ENSEMBL114_rn	exon	40365374	40366528	0.359242162076343	+	.	gene_id "ENSRNOG00000001259"; transcript_id "ENSRNOG00000001259_tx_111"; exon_id "12_40365374_40366528_+"; exonnum "21"; txlen "4750";
12	ENSEMBL114_rn	exon	40365374	40366528	0.27408445886875	+	.	gene_id "ENSRNOG00000001259"; transcript_id "ENSRNOG00000001259_tx_116"; exon_id "12_40365374_40366528_+"; exonnum "21"; txlen "4816";
12	ENSEMBL114_rn	exon	40365374	40366528	0.272892449530136	+	.	gene_id "ENSRNOG00000001259"; transcript_id "ENSRNOG00000001259_tx_117"; exon_id "12_40365374_40366528_+"; exonnum "21"; txlen "4661";
12	ENSEMBL114_rn	exon	40365374	40366528	0.272892449530136	+	.	gene_id "ENSRNOG00000001259"; transcript_id "ENSRNOG00000001259_tx_118"; exon_id "12_40365374_40366528_+"; exonnum "21"; txlen "4682";
12	ENSEMBL114_rn	exon	40365374	40366528	0.267220615837241	+	.	gene_id "ENSRNOG00000001259"; transcript_id "ENSRNOG00000001259_tx_119"; exon_id "12_40365374_40366528_+"; exonnum "22"; txlen "4965";
12	ENSEMBL114_rn	exon	40365374	40366528	6.34911682062615	+	.	gene_id "ENSRNOG00000001259"; transcript_id "ENSRNOG00000001259_tx_12"; exon_id "12_40365374_40366528_+"; exonnum "23"; txlen "5204";
12	ENSEMBL114_rn	exon	40365374	40366528	0.0126995375830136	+	.	gene_id "ENSRNOG00000001259"; transcript_id "ENSRNOG00000001259_tx_121"; exon_id "12_40365374_40366528_+"; exonnum "24"; txlen "5098";
12	ENSEMBL114_rn	exon	40365374	40366528	0.0126995375830136	+	.	gene_id "ENSRNOG00000001259"; transcript_id "ENSRNOG00000001259_tx_122"; exon_id "12_40365374_40366528_+"; exonnum "24"; txlen "5119";
12	ENSEMBL114_rn	exon	40365374	40366528	5.79676806197202	+	.	gene_id "ENSRNOG00000001259"; transcript_id "ENSRNOG00000001259_tx_13"; exon_id "12_40365374_40366528_+"; exonnum "22"; txlen "4837";
12	ENSEMBL114_rn	exon	40365374	40366528	5.79676806197202	+	.	gene_id "ENSRNOG00000001259"; transcript_id "ENSRNOG00000001259_tx_14"; exon_id "12_40365374_40366528_+"; exonnum "22"; txlen "4858";
12	ENSEMBL114_rn	exon	40365374	40366528	5.64370441151157	+	.	gene_id "ENSRNOG00000001259"; transcript_id "ENSRNOG00000001259_tx_15"; exon_id "12_40365374_40366528_+"; exonnum "19"; txlen "4704";
12	ENSEMBL114_rn	exon	40365374	40366528	5.54743297857418	+	.	gene_id "ENSRNOG00000001259"; transcript_id "ENSRNOG00000001259_tx_16"; exon_id "12_40365374_40366528_+"; exonnum "19"; txlen "4725";
12	ENSEMBL114_rn	exon	40365374	40366528	5.23748656530354	+	.	gene_id "ENSRNOG00000001259"; transcript_id "ENSRNOG00000001259_tx_17"; exon_id "12_40365374_40366528_+"; exonnum "22"; txlen "5080";
12	ENSEMBL114_rn	exon	40365374	40366528	5.21944256856939	+	.	gene_id "ENSRNOG00000001259"; transcript_id "ENSRNOG00000001259_tx_18"; exon_id "12_40365374_40366528_+"; exonnum "22"; txlen "5059";
12	ENSEMBL114_rn	exon	40365374	40366528	4.49267098975717	+	.	gene_id "ENSRNOG00000001259"; transcript_id "ENSRNOG00000001259_tx_19"; exon_id "12_40365374_40366528_+"; exonnum "22"; txlen "5129";
12	ENSEMBL114_rn	exon	40365374	40366528	4.49267098975717	+	.	gene_id "ENSRNOG00000001259"; transcript_id "ENSRNOG00000001259_tx_20"; exon_id "12_40365374_40366528_+"; exonnum "22"; txlen "5150";
12	ENSEMBL114_rn	exon	40365374	40366528	3.58559655545125	+	.	gene_id "ENSRNOG00000001259"; transcript_id "ENSRNOG00000001259_tx_23"; exon_id "12_40365374_40366528_+"; exonnum "22"; txlen "4936";
12	ENSEMBL114_rn	exon	40365374	40366528	3.58559655545125	+	.	gene_id "ENSRNOG00000001259"; transcript_id "ENSRNOG00000001259_tx_24"; exon_id "12_40365374_40366528_+"; exonnum "22"; txlen "4957";
12	ENSEMBL114_rn	exon	40365374	40366528	3.54673787840963	+	.	gene_id "ENSRNOG00000001259"; transcript_id "ENSRNOG00000001259_tx_25"; exon_id "12_40365374_40366528_+"; exonnum "23"; txlen "4945";
12	ENSEMBL114_rn	exon	40365374	40366528	3.54673787840963	+	.	gene_id "ENSRNOG00000001259"; transcript_id "ENSRNOG00000001259_tx_26"; exon_id "12_40365374_40366528_+"; exonnum "23"; txlen "4966";
12	ENSEMBL114_rn	exon	40365374	40366528	2.40108789740926	+	.	gene_id "ENSRNOG00000001259"; transcript_id "ENSRNOG00000001259_tx_27"; exon_id "12_40365374_40366528_+"; exonnum "22"; txlen "4870";
12	ENSEMBL114_rn	exon	40365374	40366528	2.40108789740926	+	.	gene_id "ENSRNOG00000001259"; transcript_id "ENSRNOG00000001259_tx_28"; exon_id "12_40365374_40366528_+"; exonnum "22"; txlen "4891";
12	ENSEMBL114_rn	exon	40365374	40366528	2.08086080374198	+	.	gene_id "ENSRNOG00000001259"; transcript_id "ENSRNOG00000001259_tx_29"; exon_id "12_40365374_40366528_+"; exonnum "23"; txlen "5125";
12	ENSEMBL114_rn	exon	40365374	40366528	2.08086080374198	+	.	gene_id "ENSRNOG00000001259"; transcript_id "ENSRNOG00000001259_tx_30"; exon_id "12_40365374_40366528_+"; exonnum "23"; txlen "5146";
12	ENSEMBL114_rn	exon	40365374	40366528	1.92059123403575	+	.	gene_id "ENSRNOG00000001259"; transcript_id "ENSRNOG00000001259_tx_31"; exon_id "12_40365374_40366528_+"; exonnum "22"; txlen "5080";
12	ENSEMBL114_rn	exon	40365374	40366528	1.92059123403575	+	.	gene_id "ENSRNOG00000001259"; transcript_id "ENSRNOG00000001259_tx_32"; exon_id "12_40365374_40366528_+"; exonnum "22"; txlen "5101";
12	ENSEMBL114_rn	exon	40365374	40366528	1.52341002192856	+	.	gene_id "ENSRNOG00000001259"; transcript_id "ENSRNOG00000001259_tx_37"; exon_id "12_40365374_40366528_+"; exonnum "22"; txlen "4850";
12	ENSEMBL114_rn	exon	40365374	40366528	1.52341002192856	+	.	gene_id "ENSRNOG00000001259"; transcript_id "ENSRNOG00000001259_tx_38"; exon_id "12_40365374_40366528_+"; exonnum "22"; txlen "4871";
12	ENSEMBL114_rn	exon	40365374	40366528	1.21249403025003	+	.	gene_id "ENSRNOG00000001259"; transcript_id "ENSRNOG00000001259_tx_43"; exon_id "12_40365374_40366528_+"; exonnum "22"; txlen "4937";
12	ENSEMBL114_rn	exon	40365374	40366528	1.21249403025003	+	.	gene_id "ENSRNOG00000001259"; transcript_id "ENSRNOG00000001259_tx_44"; exon_id "12_40365374_40366528_+"; exonnum "22"; txlen "4958";
12	ENSEMBL114_rn	exon	40365374	40366528	15.5929720161929	+	.	gene_id "ENSRNOG00000001259"; transcript_id "ENSRNOG00000001259_tx_5"; exon_id "12_40365374_40366528_+"; exonnum "22"; txlen "4903";
12	ENSEMBL114_rn	exon	40365374	40366528	0.9663574675074	+	.	gene_id "ENSRNOG00000001259"; transcript_id "ENSRNOG00000001259_tx_54"; exon_id "12_40365374_40366528_+"; exonnum "21"; txlen "5050";
12	ENSEMBL114_rn	exon	40365374	40366528	0.9663574675074	+	.	gene_id "ENSRNOG00000001259"; transcript_id "ENSRNOG00000001259_tx_55"; exon_id "12_40365374_40366528_+"; exonnum "21"; txlen "5071";
12	ENSEMBL114_rn	exon	40365374	40366528	0.961344673460563	+	.	gene_id "ENSRNOG00000001259"; transcript_id "ENSRNOG00000001259_tx_56"; exon_id "12_40365374_40366528_+"; exonnum "22"; txlen "5125";
12	ENSEMBL114_rn	exon	40365374	40366528	0.961344673460563	+	.	gene_id "ENSRNOG00000001259"; transcript_id "ENSRNOG00000001259_tx_57"; exon_id "12_40365374_40366528_+"; exonnum "22"; txlen "5146";
12	ENSEMBL114_rn	exon	40365374	40366528	15.2381077444032	+	.	gene_id "ENSRNOG00000001259"; transcript_id "ENSRNOG00000001259_tx_6"; exon_id "12_40365374_40366528_+"; exonnum "22"; txlen "4924";
12	ENSEMBL114_rn	exon	40365374	40366528	0.745942864727249	+	.	gene_id "ENSRNOG00000001259"; transcript_id "ENSRNOG00000001259_tx_61"; exon_id "12_40365374_40366528_+"; exonnum "21"; txlen "4980";
12	ENSEMBL114_rn	exon	40365374	40366528	0.745942864727249	+	.	gene_id "ENSRNOG00000001259"; transcript_id "ENSRNOG00000001259_tx_62"; exon_id "12_40365374_40366528_+"; exonnum "21"; txlen "5001";
12	ENSEMBL114_rn	exon	40365374	40366528	0.741178681635581	+	.	gene_id "ENSRNOG00000001259"; transcript_id "ENSRNOG00000001259_tx_63"; exon_id "12_40365374_40366528_+"; exonnum "19"; txlen "4737";
12	ENSEMBL114_rn	exon	40365374	40366528	0.741178681635581	+	.	gene_id "ENSRNOG00000001259"; transcript_id "ENSRNOG00000001259_tx_64"; exon_id "12_40365374_40366528_+"; exonnum "19"; txlen "4758";
12	ENSEMBL114_rn	exon	40365374	40366528	0.738247290802397	+	.	gene_id "ENSRNOG00000001259"; transcript_id "ENSRNOG00000001259_tx_65"; exon_id "12_40365374_40366528_+"; exonnum "21"; txlen "4782";
12	ENSEMBL114_rn	exon	40365374	40366528	0.708701548100623	+	.	gene_id "ENSRNOG00000001259"; transcript_id "ENSRNOG00000001259_tx_66"; exon_id "12_40365374_40366528_+"; exonnum "22"; txlen "4883";
12	ENSEMBL114_rn	exon	40365374	40366528	0.708701548100623	+	.	gene_id "ENSRNOG00000001259"; transcript_id "ENSRNOG00000001259_tx_67"; exon_id "12_40365374_40366528_+"; exonnum "22"; txlen "4904";
12	ENSEMBL114_rn	exon	40365374	40366528	0.665306990239229	+	.	gene_id "ENSRNOG00000001259"; transcript_id "ENSRNOG00000001259_tx_68"; exon_id "12_40365374_40366528_+"; exonnum "22"; txlen "4791";
12	ENSEMBL114_rn	exon	40365374	40366528	0.665306990239229	+	.	gene_id "ENSRNOG00000001259"; transcript_id "ENSRNOG00000001259_tx_69"; exon_id "12_40365374_40366528_+"; exonnum "22"; txlen "4812";
12	ENSEMBL114_rn	exon	40365374	40366528	0.653598127632063	+	.	gene_id "ENSRNOG00000001259"; transcript_id "ENSRNOG00000001259_tx_70"; exon_id "12_40365374_40366528_+"; exonnum "21"; txlen "4803";
12	ENSEMBL114_rn	exon	40365374	40366528	0.6481453029369	+	.	gene_id "ENSRNOG00000001259"; transcript_id "ENSRNOG00000001259_tx_71"; exon_id "12_40365374_40366528_+"; exonnum "22"; txlen "4723";
12	ENSEMBL114_rn	exon	40365374	40366528	0.6481453029369	+	.	gene_id "ENSRNOG00000001259"; transcript_id "ENSRNOG00000001259_tx_72"; exon_id "12_40365374_40366528_+"; exonnum "22"; txlen "4744";
12	ENSEMBL114_rn	exon	40365374	40366528	0.608857351974731	+	.	gene_id "ENSRNOG00000001259"; transcript_id "ENSRNOG00000001259_tx_73"; exon_id "12_40365374_40366528_+"; exonnum "22"; txlen "4876";
12	ENSEMBL114_rn	exon	40365374	40366528	0.608857351974731	+	.	gene_id "ENSRNOG00000001259"; transcript_id "ENSRNOG00000001259_tx_74"; exon_id "12_40365374_40366528_+"; exonnum "22"; txlen "4897";
12	ENSEMBL114_rn	exon	40365374	40366528	0.595170361662255	+	.	gene_id "ENSRNOG00000001259"; transcript_id "ENSRNOG00000001259_tx_75"; exon_id "12_40365374_40366528_+"; exonnum "21"; txlen "4824";
12	ENSEMBL114_rn	exon	40365374	40366528	0.595170361662255	+	.	gene_id "ENSRNOG00000001259"; transcript_id "ENSRNOG00000001259_tx_76"; exon_id "12_40365374_40366528_+"; exonnum "21"; txlen "4845";
12	ENSEMBL114_rn	exon	40365374	40366528	0.571092348108077	+	.	gene_id "ENSRNOG00000001259"; transcript_id "ENSRNOG00000001259_tx_79"; exon_id "12_40365374_40366528_+"; exonnum "22"; txlen "4970";
12	ENSEMBL114_rn	exon	40365374	40366528	0.571092348108077	+	.	gene_id "ENSRNOG00000001259"; transcript_id "ENSRNOG00000001259_tx_80"; exon_id "12_40365374_40366528_+"; exonnum "22"; txlen "4991";
12	ENSEMBL114_rn	exon	40365374	40366528	0.5584203060052	+	.	gene_id "ENSRNOG00000001259"; transcript_id "ENSRNOG00000001259_tx_81"; exon_id "12_40365374_40366528_+"; exonnum "23"; txlen "5086";
12	ENSEMBL114_rn	exon	40365374	40366528	0.5584203060052	+	.	gene_id "ENSRNOG00000001259"; transcript_id "ENSRNOG00000001259_tx_82"; exon_id "12_40365374_40366528_+"; exonnum "23"; txlen "5107";
12	ENSEMBL114_rn	exon	40365374	40366528	0.544221577570014	+	.	gene_id "ENSRNOG00000001259"; transcript_id "ENSRNOG00000001259_tx_83"; exon_id "12_40365374_40366528_+"; exonnum "21"; txlen "4758";
12	ENSEMBL114_rn	exon	40365374	40366528	0.544221577570014	+	.	gene_id "ENSRNOG00000001259"; transcript_id "ENSRNOG00000001259_tx_84"; exon_id "12_40365374_40366528_+"; exonnum "21"; txlen "4779";
12	ENSEMBL114_rn	exon	40365374	40366528	0.505279623450492	+	.	gene_id "ENSRNOG00000001259"; transcript_id "ENSRNOG00000001259_tx_85"; exon_id "12_40365374_40366528_+"; exonnum "22"; txlen "4833";
12	ENSEMBL114_rn	exon	40365374	40366528	0.505279623450492	+	.	gene_id "ENSRNOG00000001259"; transcript_id "ENSRNOG00000001259_tx_86"; exon_id "12_40365374_40366528_+"; exonnum "22"; txlen "4854";
12	ENSEMBL114_rn	exon	40365374	40366528	0.473717021333474	+	.	gene_id "ENSRNOG00000001259"; transcript_id "ENSRNOG00000001259_tx_87"; exon_id "12_40365374_40366528_+"; exonnum "22"; txlen "5113";
12	ENSEMBL114_rn	exon	40365374	40366528	0.473717021333474	+	.	gene_id "ENSRNOG00000001259"; transcript_id "ENSRNOG00000001259_tx_88"; exon_id "12_40365374_40366528_+"; exonnum "22"; txlen "5134";
12	ENSEMBL114_rn	exon	40365374	40366528	0.466469924086261	+	.	gene_id "ENSRNOG00000001259"; transcript_id "ENSRNOG00000001259_tx_89"; exon_id "12_40365374_40366528_+"; exonnum "21"; txlen "4648";
12	ENSEMBL114_rn	exon	40365374	40366528	6.71258751252944	+	.	gene_id "ENSRNOG00000001259"; transcript_id "ENSRNOG00000001259_tx_9"; exon_id "12_40365374_40366528_+"; exonnum "23"; txlen "4912";
12	ENSEMBL114_rn	exon	40365374	40366528	0.466469924086261	+	.	gene_id "ENSRNOG00000001259"; transcript_id "ENSRNOG00000001259_tx_90"; exon_id "12_40365374_40366528_+"; exonnum "21"; txlen "4669";
12	ENSEMBL114_rn	exon	40365374	40366528	0.452715450027069	+	.	gene_id "ENSRNOG00000001259"; transcript_id "ENSRNOG00000001259_tx_93"; exon_id "12_40365374_40366528_+"; exonnum "22"; txlen "4866";
12	ENSEMBL114_rn	exon	40365374	40366528	0.452715450027069	+	.	gene_id "ENSRNOG00000001259"; transcript_id "ENSRNOG00000001259_tx_94"; exon_id "12_40365374_40366528_+"; exonnum "22"; txlen "4887";
12	ENSEMBL114_rn	exon	40365374	40366528	0.410853287312144	+	.	gene_id "ENSRNOG00000001259"; transcript_id "ENSRNOG00000001259_tx_99"; exon_id "12_40365374_40366528_+"; exonnum "21"; txlen "4870";
12	ensembl	stop_codon	40366158	40366160	0	+	0	gene_id "ENSRNOG00000001259"; gene_version "9"; transcript_id "ENSRNOT00000132609"; transcript_version "1"; exon_number "20"; gene_name "Cux2"; gene_source "ensembl"; gene_biotype "protein_coding"; transcript_name "Cux2-202"; transcript_source "ensembl"; transcript_biotype "protein_coding";
12	ensembl	stop_codon	40366158	40366160	0	+	0	gene_id "ENSRNOG00000001259"; gene_version "9"; transcript_id "ENSRNOT00000159839"; transcript_version "1"; exon_number "22"; gene_name "Cux2"; gene_source "ensembl"; gene_biotype "protein_coding"; transcript_name "Cux2-203"; transcript_source "ensembl"; transcript_biotype "protein_coding";
12	ensembl	stop_codon	40366158	40366160	0	+	0	gene_id "ENSRNOG00000001259"; gene_version "9"; transcript_id "ENSRNOT00000001697"; transcript_version "9"; exon_number "23"; gene_name "Cux2"; gene_source "ensembl"; gene_biotype "protein_coding"; transcript_name "Cux2-201"; transcript_source "ensembl"; transcript_biotype "protein_coding";
12	ensembl	stop_codon	40366158	40366160	0	+	0	gene_id "ENSRNOG00000001259"; gene_version "9"; transcript_id "ENSRNOT00000164301"; transcript_version "1"; exon_number "22"; gene_name "Cux2"; gene_source "ensembl"; gene_biotype "protein_coding"; transcript_name "Cux2-204"; transcript_source "ensembl"; transcript_biotype "protein_coding"; tag "Ensembl_canonical";
12	ensembl	stop_codon	40366158	40366160	0	+	0	gene_id "ENSRNOG00000001259"; gene_version "9"; transcript_id "ENSRNOT00000172779"; transcript_version "1"; exon_number "22"; gene_name "Cux2"; gene_source "ensembl"; gene_biotype "protein_coding"; transcript_name "Cux2-205"; transcript_source "ensembl"; transcript_biotype "protein_coding";
12	ensembl	stop_codon	40366158	40366160	0	+	0	gene_id "ENSRNOG00000001259"; gene_version "9"; transcript_id "ENSRNOT00000173895"; transcript_version "1"; exon_number "23"; gene_name "Cux2"; gene_source "ensembl"; gene_biotype "protein_coding"; transcript_name "Cux2-206"; transcript_source "ensembl"; transcript_biotype "protein_coding";
12	ensembl	three_prime_utr	40366161	40366528	0	+	.	gene_id "ENSRNOG00000001259"; gene_version "9"; transcript_id "ENSRNOT00000132609"; transcript_version "1"; gene_name "Cux2"; gene_source "ensembl"; gene_biotype "protein_coding"; transcript_name "Cux2-202"; transcript_source "ensembl"; transcript_biotype "protein_coding";
12	ensembl	three_prime_utr	40366161	40366528	0	+	.	gene_id "ENSRNOG00000001259"; gene_version "9"; transcript_id "ENSRNOT00000159839"; transcript_version "1"; gene_name "Cux2"; gene_source "ensembl"; gene_biotype "protein_coding"; transcript_name "Cux2-203"; transcript_source "ensembl"; transcript_biotype "protein_coding";
12	ensembl	three_prime_utr	40366161	40366528	0	+	.	gene_id "ENSRNOG00000001259"; gene_version "9"; transcript_id "ENSRNOT00000001697"; transcript_version "9"; gene_name "Cux2"; gene_source "ensembl"; gene_biotype "protein_coding"; transcript_name "Cux2-201"; transcript_source "ensembl"; transcript_biotype "protein_coding";
12	ensembl	three_prime_utr	40366161	40366528	0	+	.	gene_id "ENSRNOG00000001259"; gene_version "9"; transcript_id "ENSRNOT00000164301"; transcript_version "1"; gene_name "Cux2"; gene_source "ensembl"; gene_biotype "protein_coding"; transcript_name "Cux2-204"; transcript_source "ensembl"; transcript_biotype "protein_coding"; tag "Ensembl_canonical";
12	ensembl	three_prime_utr	40366161	40366528	0	+	.	gene_id "ENSRNOG00000001259"; gene_version "9"; transcript_id "ENSRNOT00000172779"; transcript_version "1"; gene_name "Cux2"; gene_source "ensembl"; gene_biotype "protein_coding"; transcript_name "Cux2-205"; transcript_source "ensembl"; transcript_biotype "protein_coding";
12	ensembl	three_prime_utr	40366161	40366528	0	+	.	gene_id "ENSRNOG00000001259"; gene_version "9"; transcript_id "ENSRNOT00000173895"; transcript_version "1"; gene_name "Cux2"; gene_source "ensembl"; gene_biotype "protein_coding"; transcript_name "Cux2-206"; transcript_source "ensembl"; transcript_biotype "protein_coding";
12	sraer114_es	exon	40390883	40391120	0.0196265580828393	+	.	gene_id "ENSRNOG00000028198"; transcript_id "ENSRNOG00000028198_tx_3"; exon_id "12_40390883_40391120_+"; exonnum "1"; txlen "4340";
12	sraer114_mid	exon	40391820	40391906	0.0196265580828393	+	.	gene_id "ENSRNOG00000028198"; transcript_id "ENSRNOG00000028198_tx_3"; exon_id "12_40391820_40391906_+"; exonnum "2"; txlen "4340";
12	ensembl	exon	40392633	40392937	0	+	.	gene_id "ENSRNOG00000028198"; gene_version "7"; transcript_id "ENSRNOT00000030583"; transcript_version "6"; exon_number "1"; gene_name "Sh2b3"; gene_source "ensembl"; gene_biotype "protein_coding"; transcript_name "Sh2b3-201"; transcript_source "ensembl"; transcript_biotype "protein_coding"; exon_id "ENSRNOE00000533553"; exon_version "1"; tag "Ensembl_canonical";
12	ensembl	five_prime_utr	40392633	40392937	0	+	.	gene_id "ENSRNOG00000028198"; gene_version "7"; transcript_id "ENSRNOT00000030583"; transcript_version "6"; gene_name "Sh2b3"; gene_source "ensembl"; gene_biotype "protein_coding"; transcript_name "Sh2b3-201"; transcript_source "ensembl"; transcript_biotype "protein_coding"; tag "Ensembl_canonical";
12	ensembl	gene	40392633	40414335	0	+	.	gene_id "ENSRNOG00000028198"; gene_version "7"; gene_name "Sh2b3"; gene_source "ensembl"; gene_biotype "protein_coding";
12	ensembl	transcript	40392633	40414335	0	+	.	gene_id "ENSRNOG00000028198"; gene_version "7"; transcript_id "ENSRNOT00000030583"; transcript_version "6"; gene_name "Sh2b3"; gene_source "ensembl"; gene_biotype "protein_coding"; transcript_name "Sh2b3-201"; transcript_source "ensembl"; transcript_biotype "protein_coding"; tag "Ensembl_canonical";
12	ensembl	exon	40392654	40392937	0	+	.	gene_id "ENSRNOG00000028198"; gene_version "7"; transcript_id "ENSRNOT00000143806"; transcript_version "1"; exon_number "1"; gene_name "Sh2b3"; gene_source "ensembl"; gene_biotype "protein_coding"; transcript_name "Sh2b3-202"; transcript_source "ensembl"; transcript_biotype "protein_coding"; exon_id "ENSRNOE00000732098"; exon_version "1";
12	ensembl	five_prime_utr	40392654	40392937	0	+	.	gene_id "ENSRNOG00000028198"; gene_version "7"; transcript_id "ENSRNOT00000143806"; transcript_version "1"; gene_name "Sh2b3"; gene_source "ensembl"; gene_biotype "protein_coding"; transcript_name "Sh2b3-202"; transcript_source "ensembl"; transcript_biotype "protein_coding";
12	ensembl	transcript	40392654	40414334	0	+	.	gene_id "ENSRNOG00000028198"; gene_version "7"; transcript_id "ENSRNOT00000143806"; transcript_version "1"; gene_name "Sh2b3"; gene_source "ensembl"; gene_biotype "protein_coding"; transcript_name "Sh2b3-202"; transcript_source "ensembl"; transcript_biotype "protein_coding";
12	ensembl	five_prime_utr	40400407	40400433	0	+	.	gene_id "ENSRNOG00000028198"; gene_version "7"; transcript_id "ENSRNOT00000030583"; transcript_version "6"; gene_name "Sh2b3"; gene_source "ensembl"; gene_biotype "protein_coding"; transcript_name "Sh2b3-201"; transcript_source "ensembl"; transcript_biotype "protein_coding"; tag "Ensembl_canonical";
12	ensembl	exon	40400407	40401081	0	+	.	gene_id "ENSRNOG00000028198"; gene_version "7"; transcript_id "ENSRNOT00000143806"; transcript_version "1"; exon_number "2"; gene_name "Sh2b3"; gene_source "ensembl"; gene_biotype "protein_coding"; transcript_name "Sh2b3-202"; transcript_source "ensembl"; transcript_biotype "protein_coding"; exon_id "ENSRNOE00000745783"; exon_version "1";
12	ensembl	five_prime_utr	40400407	40401081	0	+	.	gene_id "ENSRNOG00000028198"; gene_version "7"; transcript_id "ENSRNOT00000143806"; transcript_version "1"; gene_name "Sh2b3"; gene_source "ensembl"; gene_biotype "protein_coding"; transcript_name "Sh2b3-202"; transcript_source "ensembl"; transcript_biotype "protein_coding";
12	ensembl	exon	40400407	40401081	0	+	.	gene_id "ENSRNOG00000028198"; gene_version "7"; transcript_id "ENSRNOT00000030583"; transcript_version "6"; exon_number "2"; gene_name "Sh2b3"; gene_source "ensembl"; gene_biotype "protein_coding"; transcript_name "Sh2b3-201"; transcript_source "ensembl"; transcript_biotype "protein_coding"; exon_id "ENSRNOE00000538255"; exon_version "1"; tag "Ensembl_canonical";
12	ENSEMBL114_rn	exon	40400407	40401081	0.0196265580828393	+	.	gene_id "ENSRNOG00000028198"; transcript_id "ENSRNOG00000028198_tx_3"; exon_id "12_40400407_40401081_+"; exonnum "3"; txlen "4340";
12	ensembl	start_codon	40400434	40400436	0	+	0	gene_id "ENSRNOG00000028198"; gene_version "7"; transcript_id "ENSRNOT00000030583"; transcript_version "6"; exon_number "2"; gene_name "Sh2b3"; gene_source "ensembl"; gene_biotype "protein_coding"; transcript_name "Sh2b3-201"; transcript_source "ensembl"; transcript_biotype "protein_coding"; tag "Ensembl_canonical";
12	ensembl	CDS	40400434	40401081	0	+	0	gene_id "ENSRNOG00000028198"; gene_version "7"; transcript_id "ENSRNOT00000030583"; transcript_version "6"; exon_number "2"; gene_name "Sh2b3"; gene_source "ensembl"; gene_biotype "protein_coding"; transcript_name "Sh2b3-201"; transcript_source "ensembl"; transcript_biotype "protein_coding"; protein_id "ENSRNOP00000038125"; protein_version "4"; tag "Ensembl_canonical";
12	ensembl	exon	40410209	40410243	0	+	.	gene_id "ENSRNOG00000028198"; gene_version "7"; transcript_id "ENSRNOT00000143806"; transcript_version "1"; exon_number "3"; gene_name "Sh2b3"; gene_source "ensembl"; gene_biotype "protein_coding"; transcript_name "Sh2b3-202"; transcript_source "ensembl"; transcript_biotype "protein_coding"; exon_id "ENSRNOE00000688087"; exon_version "1";
12	ensembl	five_prime_utr	40410209	40410243	0	+	.	gene_id "ENSRNOG00000028198"; gene_version "7"; transcript_id "ENSRNOT00000143806"; transcript_version "1"; gene_name "Sh2b3"; gene_source "ensembl"; gene_biotype "protein_coding"; transcript_name "Sh2b3-202"; transcript_source "ensembl"; transcript_biotype "protein_coding";
12	ensembl	five_prime_utr	40410574	40410642	0	+	.	gene_id "ENSRNOG00000028198"; gene_version "7"; transcript_id "ENSRNOT00000143806"; transcript_version "1"; gene_name "Sh2b3"; gene_source "ensembl"; gene_biotype "protein_coding"; transcript_name "Sh2b3-202"; transcript_source "ensembl"; transcript_biotype "protein_coding";
12	ensembl	exon	40410574	40410675	0	+	.	gene_id "ENSRNOG00000028198"; gene_version "7"; transcript_id "ENSRNOT00000143806"; transcript_version "1"; exon_number "4"; gene_name "Sh2b3"; gene_source "ensembl"; gene_biotype "protein_coding"; transcript_name "Sh2b3-202"; transcript_source "ensembl"; transcript_biotype "protein_coding"; exon_id "ENSRNOE00000787067"; exon_version "1";
12	ensembl	exon	40410574	40410675	0	+	.	gene_id "ENSRNOG00000028198"; gene_version "7"; transcript_id "ENSRNOT00000030583"; transcript_version "6"; exon_number "3"; gene_name "Sh2b3"; gene_source "ensembl"; gene_biotype "protein_coding"; transcript_name "Sh2b3-201"; transcript_source "ensembl"; transcript_biotype "protein_coding"; exon_id "ENSRNOE00000484042"; exon_version "2"; tag "Ensembl_canonical";
12	ensembl	CDS	40410574	40410675	0	+	0	gene_id "ENSRNOG00000028198"; gene_version "7"; transcript_id "ENSRNOT00000030583"; transcript_version "6"; exon_number "3"; gene_name "Sh2b3"; gene_source "ensembl"; gene_biotype "protein_coding"; transcript_name "Sh2b3-201"; transcript_source "ensembl"; transcript_biotype "protein_coding"; protein_id "ENSRNOP00000038125"; protein_version "4"; tag "Ensembl_canonical";
12	ENSEMBL114_rn	exon	40410574	40410675	0.0196265580828393	+	.	gene_id "ENSRNOG00000028198"; transcript_id "ENSRNOG00000028198_tx_3"; exon_id "12_40410574_40410675_+"; exonnum "4"; txlen "4340";
12	ensembl	start_codon	40410643	40410645	0	+	0	gene_id "ENSRNOG00000028198"; gene_version "7"; transcript_id "ENSRNOT00000143806"; transcript_version "1"; exon_number "4"; gene_name "Sh2b3"; gene_source "ensembl"; gene_biotype "protein_coding"; transcript_name "Sh2b3-202"; transcript_source "ensembl"; transcript_biotype "protein_coding";
12	ensembl	CDS	40410643	40410675	0	+	0	gene_id "ENSRNOG00000028198"; gene_version "7"; transcript_id "ENSRNOT00000143806"; transcript_version "1"; exon_number "4"; gene_name "Sh2b3"; gene_source "ensembl"; gene_biotype "protein_coding"; transcript_name "Sh2b3-202"; transcript_source "ensembl"; transcript_biotype "protein_coding"; protein_id "ENSRNOP00000110469"; protein_version "1";
12	ensembl	exon	40410754	40410845	0	+	.	gene_id "ENSRNOG00000028198"; gene_version "7"; transcript_id "ENSRNOT00000143806"; transcript_version "1"; exon_number "5"; gene_name "Sh2b3"; gene_source "ensembl"; gene_biotype "protein_coding"; transcript_name "Sh2b3-202"; transcript_source "ensembl"; transcript_biotype "protein_coding"; exon_id "ENSRNOE00000506971"; exon_version "1";
12	ensembl	CDS	40410754	40410845	0	+	0	gene_id "ENSRNOG00000028198"; gene_version "7"; transcript_id "ENSRNOT00000143806"; transcript_version "1"; exon_number "5"; gene_name "Sh2b3"; gene_source "ensembl"; gene_biotype "protein_coding"; transcript_name "Sh2b3-202"; transcript_source "ensembl"; transcript_biotype "protein_coding"; protein_id "ENSRNOP00000110469"; protein_version "1";
12	ensembl	exon	40410754	40410845	0	+	.	gene_id "ENSRNOG00000028198"; gene_version "7"; transcript_id "ENSRNOT00000030583"; transcript_version "6"; exon_number "4"; gene_name "Sh2b3"; gene_source "ensembl"; gene_biotype "protein_coding"; transcript_name "Sh2b3-201"; transcript_source "ensembl"; transcript_biotype "protein_coding"; exon_id "ENSRNOE00000506971"; exon_version "1"; tag "Ensembl_canonical";
12	ensembl	CDS	40410754	40410845	0	+	0	gene_id "ENSRNOG00000028198"; gene_version "7"; transcript_id "ENSRNOT00000030583"; transcript_version "6"; exon_number "4"; gene_name "Sh2b3"; gene_source "ensembl"; gene_biotype "protein_coding"; transcript_name "Sh2b3-201"; transcript_source "ensembl"; transcript_biotype "protein_coding"; protein_id "ENSRNOP00000038125"; protein_version "4"; tag "Ensembl_canonical";
12	ENSEMBL114_rn	exon	40410754	40410845	0.0196265580828393	+	.	gene_id "ENSRNOG00000028198"; transcript_id "ENSRNOG00000028198_tx_3"; exon_id "12_40410754_40410845_+"; exonnum "5"; txlen "4340";
12	ensembl	exon	40410921	40411015	0	+	.	gene_id "ENSRNOG00000028198"; gene_version "7"; transcript_id "ENSRNOT00000143806"; transcript_version "1"; exon_number "6"; gene_name "Sh2b3"; gene_source "ensembl"; gene_biotype "protein_coding"; transcript_name "Sh2b3-202"; transcript_source "ensembl"; transcript_biotype "protein_coding"; exon_id "ENSRNOE00000227148"; exon_version "1";
12	ensembl	CDS	40410921	40411015	0	+	1	gene_id "ENSRNOG00000028198"; gene_version "7"; transcript_id "ENSRNOT00000143806"; transcript_version "1"; exon_number "6"; gene_name "Sh2b3"; gene_source "ensembl"; gene_biotype "protein_coding"; transcript_name "Sh2b3-202"; transcript_source "ensembl"; transcript_biotype "protein_coding"; protein_id "ENSRNOP00000110469"; protein_version "1";
12	ensembl	exon	40410921	40411015	0	+	.	gene_id "ENSRNOG00000028198"; gene_version "7"; transcript_id "ENSRNOT00000030583"; transcript_version "6"; exon_number "5"; gene_name "Sh2b3"; gene_source "ensembl"; gene_biotype "protein_coding"; transcript_name "Sh2b3-201"; transcript_source "ensembl"; transcript_biotype "protein_coding"; exon_id "ENSRNOE00000227148"; exon_version "1"; tag "Ensembl_canonical";
12	ensembl	CDS	40410921	40411015	0	+	1	gene_id "ENSRNOG00000028198"; gene_version "7"; transcript_id "ENSRNOT00000030583"; transcript_version "6"; exon_number "5"; gene_name "Sh2b3"; gene_source "ensembl"; gene_biotype "protein_coding"; transcript_name "Sh2b3-201"; transcript_source "ensembl"; transcript_biotype "protein_coding"; protein_id "ENSRNOP00000038125"; protein_version "4"; tag "Ensembl_canonical";
12	ENSEMBL114_rn	exon	40410921	40411015	0.0196265580828393	+	.	gene_id "ENSRNOG00000028198"; transcript_id "ENSRNOG00000028198_tx_3"; exon_id "12_40410921_40411015_+"; exonnum "6"; txlen "4340";
12	ensembl	exon	40411096	40411310	0	+	.	gene_id "ENSRNOG00000028198"; gene_version "7"; transcript_id "ENSRNOT00000143806"; transcript_version "1"; exon_number "7"; gene_name "Sh2b3"; gene_source "ensembl"; gene_biotype "protein_coding"; transcript_name "Sh2b3-202"; transcript_source "ensembl"; transcript_biotype "protein_coding"; exon_id "ENSRNOE00000227142"; exon_version "1";
12	ensembl	CDS	40411096	40411310	0	+	2	gene_id "ENSRNOG00000028198"; gene_version "7"; transcript_id "ENSRNOT00000143806"; transcript_version "1"; exon_number "7"; gene_name "Sh2b3"; gene_source "ensembl"; gene_biotype "protein_coding"; transcript_name "Sh2b3-202"; transcript_source "ensembl"; transcript_biotype "protein_coding"; protein_id "ENSRNOP00000110469"; protein_version "1";
12	ensembl	exon	40411096	40411310	0	+	.	gene_id "ENSRNOG00000028198"; gene_version "7"; transcript_id "ENSRNOT00000030583"; transcript_version "6"; exon_number "6"; gene_name "Sh2b3"; gene_source "ensembl"; gene_biotype "protein_coding"; transcript_name "Sh2b3-201"; transcript_source "ensembl"; transcript_biotype "protein_coding"; exon_id "ENSRNOE00000227142"; exon_version "1"; tag "Ensembl_canonical";
12	ensembl	CDS	40411096	40411310	0	+	2	gene_id "ENSRNOG00000028198"; gene_version "7"; transcript_id "ENSRNOT00000030583"; transcript_version "6"; exon_number "6"; gene_name "Sh2b3"; gene_source "ensembl"; gene_biotype "protein_coding"; transcript_name "Sh2b3-201"; transcript_source "ensembl"; transcript_biotype "protein_coding"; protein_id "ENSRNOP00000038125"; protein_version "4"; tag "Ensembl_canonical";
12	ENSEMBL114_rn	exon	40411096	40411310	0.0196265580828393	+	.	gene_id "ENSRNOG00000028198"; transcript_id "ENSRNOG00000028198_tx_3"; exon_id "12_40411096_40411310_+"; exonnum "7"; txlen "4340";
12	ensembl	exon	40411388	40411559	0	+	.	gene_id "ENSRNOG00000028198"; gene_version "7"; transcript_id "ENSRNOT00000143806"; transcript_version "1"; exon_number "8"; gene_name "Sh2b3"; gene_source "ensembl"; gene_biotype "protein_coding"; transcript_name "Sh2b3-202"; transcript_source "ensembl"; transcript_biotype "protein_coding"; exon_id "ENSRNOE00000227137"; exon_version "1";
12	ensembl	CDS	40411388	40411559	0	+	0	gene_id "ENSRNOG00000028198"; gene_version "7"; transcript_id "ENSRNOT00000143806"; transcript_version "1"; exon_number "8"; gene_name "Sh2b3"; gene_source "ensembl"; gene_biotype "protein_coding"; transcript_name "Sh2b3-202"; transcript_source "ensembl"; transcript_biotype "protein_coding"; protein_id "ENSRNOP00000110469"; protein_version "1";
12	ensembl	exon	40411388	40411559	0	+	.	gene_id "ENSRNOG00000028198"; gene_version "7"; transcript_id "ENSRNOT00000030583"; transcript_version "6"; exon_number "7"; gene_name "Sh2b3"; gene_source "ensembl"; gene_biotype "protein_coding"; transcript_name "Sh2b3-201"; transcript_source "ensembl"; transcript_biotype "protein_coding"; exon_id "ENSRNOE00000227137"; exon_version "1"; tag "Ensembl_canonical";
12	ensembl	CDS	40411388	40411559	0	+	0	gene_id "ENSRNOG00000028198"; gene_version "7"; transcript_id "ENSRNOT00000030583"; transcript_version "6"; exon_number "7"; gene_name "Sh2b3"; gene_source "ensembl"; gene_biotype "protein_coding"; transcript_name "Sh2b3-201"; transcript_source "ensembl"; transcript_biotype "protein_coding"; protein_id "ENSRNOP00000038125"; protein_version "4"; tag "Ensembl_canonical";
12	ENSEMBL114_rn	exon	40411388	40411559	0.0196265580828393	+	.	gene_id "ENSRNOG00000028198"; transcript_id "ENSRNOG00000028198_tx_3"; exon_id "12_40411388_40411559_+"; exonnum "8"; txlen "4340";
12	ensembl	CDS	40411671	40411990	0	+	2	gene_id "ENSRNOG00000028198"; gene_version "7"; transcript_id "ENSRNOT00000143806"; transcript_version "1"; exon_number "9"; gene_name "Sh2b3"; gene_source "ensembl"; gene_biotype "protein_coding"; transcript_name "Sh2b3-202"; transcript_source "ensembl"; transcript_biotype "protein_coding"; protein_id "ENSRNOP00000110469"; protein_version "1";
12	ensembl	CDS	40411671	40411990	0	+	2	gene_id "ENSRNOG00000028198"; gene_version "7"; transcript_id "ENSRNOT00000030583"; transcript_version "6"; exon_number "8"; gene_name "Sh2b3"; gene_source "ensembl"; gene_biotype "protein_coding"; transcript_name "Sh2b3-201"; transcript_source "ensembl"; transcript_biotype "protein_coding"; protein_id "ENSRNOP00000038125"; protein_version "4"; tag "Ensembl_canonical";
12	ensembl	exon	40411671	40414334	0	+	.	gene_id "ENSRNOG00000028198"; gene_version "7"; transcript_id "ENSRNOT00000143806"; transcript_version "1"; exon_number "9"; gene_name "Sh2b3"; gene_source "ensembl"; gene_biotype "protein_coding"; transcript_name "Sh2b3-202"; transcript_source "ensembl"; transcript_biotype "protein_coding"; exon_id "ENSRNOE00000700323"; exon_version "1";
12	ENSEMBL114_rn	exon	40411671	40414334	0.0196265580828393	+	.	gene_id "ENSRNOG00000028198"; transcript_id "ENSRNOG00000028198_tx_3"; exon_id "12_40411671_40414334_+"; exonnum "9"; txlen "4340";
12	ensembl	exon	40411671	40414335	0	+	.	gene_id "ENSRNOG00000028198"; gene_version "7"; transcript_id "ENSRNOT00000030583"; transcript_version "6"; exon_number "8"; gene_name "Sh2b3"; gene_source "ensembl"; gene_biotype "protein_coding"; transcript_name "Sh2b3-201"; transcript_source "ensembl"; transcript_biotype "protein_coding"; exon_id "ENSRNOE00000227170"; exon_version "2"; tag "Ensembl_canonical";
12	ensembl	stop_codon	40411991	40411993	0	+	0	gene_id "ENSRNOG00000028198"; gene_version "7"; transcript_id "ENSRNOT00000143806"; transcript_version "1"; exon_number "9"; gene_name "Sh2b3"; gene_source "ensembl"; gene_biotype "protein_coding"; transcript_name "Sh2b3-202"; transcript_source "ensembl"; transcript_biotype "protein_coding";
12	ensembl	stop_codon	40411991	40411993	0	+	0	gene_id "ENSRNOG00000028198"; gene_version "7"; transcript_id "ENSRNOT00000030583"; transcript_version "6"; exon_number "8"; gene_name "Sh2b3"; gene_source "ensembl"; gene_biotype "protein_coding"; transcript_name "Sh2b3-201"; transcript_source "ensembl"; transcript_biotype "protein_coding"; tag "Ensembl_canonical";
12	ensembl	three_prime_utr	40411994	40414334	0	+	.	gene_id "ENSRNOG00000028198"; gene_version "7"; transcript_id "ENSRNOT00000143806"; transcript_version "1"; gene_name "Sh2b3"; gene_source "ensembl"; gene_biotype "protein_coding"; transcript_name "Sh2b3-202"; transcript_source "ensembl"; transcript_biotype "protein_coding";
12	ensembl	three_prime_utr	40411994	40414335	0	+	.	gene_id "ENSRNOG00000028198"; gene_version "7"; transcript_id "ENSRNOT00000030583"; transcript_version "6"; gene_name "Sh2b3"; gene_source "ensembl"; gene_biotype "protein_coding"; transcript_name "Sh2b3-201"; transcript_source "ensembl"; transcript_biotype "protein_coding"; tag "Ensembl_canonical";
12	sraer114_es	exon	40562012	40562118	237.789458170993	+	.	gene_id "ENSRNOG00000037815"; transcript_id "ENSRNOG00000037815_tx_1"; exon_id "12_40562012_40562118_+"; exonnum "1"; txlen "3614";
12	sraer114_es	exon	40562012	40562118	3.07500083316383	+	.	gene_id "ENSRNOG00000037815"; transcript_id "ENSRNOG00000037815_tx_10"; exon_id "12_40562012_40562118_+"; exonnum "1"; txlen "3432";
12	sraer114_es	exon	40562012	40562118	2.56161691095897	+	.	gene_id "ENSRNOG00000037815"; transcript_id "ENSRNOG00000037815_tx_11"; exon_id "12_40562012_40562118_+"; exonnum "1"; txlen "3009";
12	sraer114_es	exon	40562012	40562118	2.49674568697194	+	.	gene_id "ENSRNOG00000037815"; transcript_id "ENSRNOG00000037815_tx_12"; exon_id "12_40562012_40562118_+"; exonnum "1"; txlen "3288";
12	sraer114_es	exon	40562012	40562118	2.48504290131406	+	.	gene_id "ENSRNOG00000037815"; transcript_id "ENSRNOG00000037815_tx_13"; exon_id "12_40562012_40562118_+"; exonnum "1"; txlen "3239";
12	sraer114_es	exon	40562012	40562118	1.93511066095812	+	.	gene_id "ENSRNOG00000037815"; transcript_id "ENSRNOG00000037815_tx_14"; exon_id "12_40562012_40562118_+"; exonnum "1"; txlen "3095";
12	sraer114_es	exon	40562012	40562118	1.91925082564975	+	.	gene_id "ENSRNOG00000037815"; transcript_id "ENSRNOG00000037815_tx_15"; exon_id "12_40562012_40562118_+"; exonnum "1"; txlen "3468";
12	sraer114_es	exon	40562012	40562118	1.61690903677688	+	.	gene_id "ENSRNOG00000037815"; transcript_id "ENSRNOG00000037815_tx_16"; exon_id "12_40562012_40562118_+"; exonnum "1"; txlen "3324";
12	sraer114_es	exon	40562012	40562118	1.60870142408508	+	.	gene_id "ENSRNOG00000037815"; transcript_id "ENSRNOG00000037815_tx_17"; exon_id "12_40562012_40562118_+"; exonnum "1"; txlen "3275";
12	sraer114_es	exon	40562012	40562118	40.4966257325816	+	.	gene_id "ENSRNOG00000037815"; transcript_id "ENSRNOG00000037815_tx_2"; exon_id "12_40562012_40562118_+"; exonnum "1"; txlen "3421";
12	sraer114_es	exon	40562012	40562118	28.6702679597488	+	.	gene_id "ENSRNOG00000037815"; transcript_id "ENSRNOG00000037815_tx_3"; exon_id "12_40562012_40562118_+"; exonnum "1"; txlen "3470";
12	sraer114_es	exon	40562012	40562118	17.637582925026	+	.	gene_id "ENSRNOG00000037815"; transcript_id "ENSRNOG00000037815_tx_4"; exon_id "12_40562012_40562118_+"; exonnum "1"; txlen "3277";
12	sraer114_es	exon	40562012	40562118	5.46985634020362	+	.	gene_id "ENSRNOG00000037815"; transcript_id "ENSRNOG00000037815_tx_6"; exon_id "12_40562012_40562118_+"; exonnum "1"; txlen "3414";
12	sraer114_es	exon	40562012	40562118	4.36107988335176	+	.	gene_id "ENSRNOG00000037815"; transcript_id "ENSRNOG00000037815_tx_7"; exon_id "12_40562012_40562118_+"; exonnum "1"; txlen "3270";
12	sraer114_es	exon	40562012	40562118	3.96859285909595	+	.	gene_id "ENSRNOG00000037815"; transcript_id "ENSRNOG00000037815_tx_8"; exon_id "12_40562012_40562118_+"; exonnum "1"; txlen "3221";
12	sraer114_es	exon	40562012	40562118	3.39736804066021	+	.	gene_id "ENSRNOG00000037815"; transcript_id "ENSRNOG00000037815_tx_9"; exon_id "12_40562012_40562118_+"; exonnum "1"; txlen "3077";
12	sraer114_es	exon	40564262	40564347	0.13039562440583	+	.	gene_id "ENSRNOG00000037815"; transcript_id "ENSRNOG00000037815_tx_18"; exon_id "12_40564262_40564347_+"; exonnum "1"; txlen "3593";
12	ensembl	five_prime_utr	40566701	40566713	0	+	.	gene_id "ENSRNOG00000037815"; gene_version "7"; transcript_id "ENSRNOT00000104824"; transcript_version "2"; gene_name "Acad10"; gene_source "ensembl"; gene_biotype "protein_coding"; transcript_name "Acad10-205"; transcript_source "ensembl"; transcript_biotype "protein_coding";
12	ensembl	five_prime_utr	40566701	40566713	0	+	.	gene_id "ENSRNOG00000037815"; gene_version "7"; transcript_id "ENSRNOT00000096999"; transcript_version "2"; gene_name "Acad10"; gene_source "ensembl"; gene_biotype "protein_coding"; transcript_name "Acad10-204"; transcript_source "ensembl"; transcript_biotype "protein_coding";
12	ensembl	five_prime_utr	40566701	40566713	0	+	.	gene_id "ENSRNOG00000037815"; gene_version "7"; transcript_id "ENSRNOT00000073125"; transcript_version "5"; gene_name "Acad10"; gene_source "ensembl"; gene_biotype "protein_coding"; transcript_name "Acad10-202"; transcript_source "ensembl"; transcript_biotype "protein_coding";
12	ensembl	five_prime_utr	40566701	40566713	0	+	.	gene_id "ENSRNOG00000037815"; gene_version "7"; transcript_id "ENSRNOT00000057435"; transcript_version "6"; gene_name "Acad10"; gene_source "ensembl"; gene_biotype "protein_coding"; transcript_name "Acad10-201"; transcript_source "ensembl"; transcript_biotype "protein_coding"; tag "Ensembl_canonical";
12	ensembl	exon	40566701	40566900	0	+	.	gene_id "ENSRNOG00000037815"; gene_version "7"; transcript_id "ENSRNOT00000104824"; transcript_version "2"; exon_number "1"; gene_name "Acad10"; gene_source "ensembl"; gene_biotype "protein_coding"; transcript_name "Acad10-205"; transcript_source "ensembl"; transcript_biotype "protein_coding"; exon_id "ENSRNOE00000675588"; exon_version "1";
12	ensembl	exon	40566701	40566900	0	+	.	gene_id "ENSRNOG00000037815"; gene_version "7"; transcript_id "ENSRNOT00000096999"; transcript_version "2"; exon_number "1"; gene_name "Acad10"; gene_source "ensembl"; gene_biotype "protein_coding"; transcript_name "Acad10-204"; transcript_source "ensembl"; transcript_biotype "protein_coding"; exon_id "ENSRNOE00000675588"; exon_version "1";
12	ensembl	exon	40566701	40566900	0	+	.	gene_id "ENSRNOG00000037815"; gene_version "7"; transcript_id "ENSRNOT00000073125"; transcript_version "5"; exon_number "1"; gene_name "Acad10"; gene_source "ensembl"; gene_biotype "protein_coding"; transcript_name "Acad10-202"; transcript_source "ensembl"; transcript_biotype "protein_coding"; exon_id "ENSRNOE00000675588"; exon_version "1";
12	ensembl	exon	40566701	40566900	0	+	.	gene_id "ENSRNOG00000037815"; gene_version "7"; transcript_id "ENSRNOT00000057435"; transcript_version "6"; exon_number "1"; gene_name "Acad10"; gene_source "ensembl"; gene_biotype "protein_coding"; transcript_name "Acad10-201"; transcript_source "ensembl"; transcript_biotype "protein_coding"; exon_id "ENSRNOE00000675588"; exon_version "1"; tag "Ensembl_canonical";
12	ENSEMBL114_rn	exon	40566701	40566900	237.789458170993	+	.	gene_id "ENSRNOG00000037815"; transcript_id "ENSRNOG00000037815_tx_1"; exon_id "12_40566701_40566900_+"; exonnum "2"; txlen "3614";
12	ENSEMBL114_rn	exon	40566701	40566900	3.07500083316383	+	.	gene_id "ENSRNOG00000037815"; transcript_id "ENSRNOG00000037815_tx_10"; exon_id "12_40566701_40566900_+"; exonnum "2"; txlen "3432";
12	ENSEMBL114_rn	exon	40566701	40566900	2.56161691095897	+	.	gene_id "ENSRNOG00000037815"; transcript_id "ENSRNOG00000037815_tx_11"; exon_id "12_40566701_40566900_+"; exonnum "2"; txlen "3009";
12	ENSEMBL114_rn	exon	40566701	40566900	2.49674568697194	+	.	gene_id "ENSRNOG00000037815"; transcript_id "ENSRNOG00000037815_tx_12"; exon_id "12_40566701_40566900_+"; exonnum "2"; txlen "3288";
12	ENSEMBL114_rn	exon	40566701	40566900	2.48504290131406	+	.	gene_id "ENSRNOG00000037815"; transcript_id "ENSRNOG00000037815_tx_13"; exon_id "12_40566701_40566900_+"; exonnum "2"; txlen "3239";
12	ENSEMBL114_rn	exon	40566701	40566900	1.93511066095812	+	.	gene_id "ENSRNOG00000037815"; transcript_id "ENSRNOG00000037815_tx_14"; exon_id "12_40566701_40566900_+"; exonnum "2"; txlen "3095";
12	ENSEMBL114_rn	exon	40566701	40566900	1.91925082564975	+	.	gene_id "ENSRNOG00000037815"; transcript_id "ENSRNOG00000037815_tx_15"; exon_id "12_40566701_40566900_+"; exonnum "2"; txlen "3468";
12	ENSEMBL114_rn	exon	40566701	40566900	1.61690903677688	+	.	gene_id "ENSRNOG00000037815"; transcript_id "ENSRNOG00000037815_tx_16"; exon_id "12_40566701_40566900_+"; exonnum "2"; txlen "3324";
12	ENSEMBL114_rn	exon	40566701	40566900	1.60870142408508	+	.	gene_id "ENSRNOG00000037815"; transcript_id "ENSRNOG00000037815_tx_17"; exon_id "12_40566701_40566900_+"; exonnum "2"; txlen "3275";
12	ENSEMBL114_rn	exon	40566701	40566900	0.13039562440583	+	.	gene_id "ENSRNOG00000037815"; transcript_id "ENSRNOG00000037815_tx_18"; exon_id "12_40566701_40566900_+"; exonnum "2"; txlen "3593";
12	ENSEMBL114_rn	exon	40566701	40566900	40.4966257325816	+	.	gene_id "ENSRNOG00000037815"; transcript_id "ENSRNOG00000037815_tx_2"; exon_id "12_40566701_40566900_+"; exonnum "2"; txlen "3421";
12	ENSEMBL114_rn	exon	40566701	40566900	28.6702679597488	+	.	gene_id "ENSRNOG00000037815"; transcript_id "ENSRNOG00000037815_tx_3"; exon_id "12_40566701_40566900_+"; exonnum "2"; txlen "3470";
12	ENSEMBL114_rn	exon	40566701	40566900	17.637582925026	+	.	gene_id "ENSRNOG00000037815"; transcript_id "ENSRNOG00000037815_tx_4"; exon_id "12_40566701_40566900_+"; exonnum "2"; txlen "3277";
12	ensembl	transcript	40566701	40603913	0	+	.	gene_id "ENSRNOG00000037815"; gene_version "7"; transcript_id "ENSRNOT00000104824"; transcript_version "2"; gene_name "Acad10"; gene_source "ensembl"; gene_biotype "protein_coding"; transcript_name "Acad10-205"; transcript_source "ensembl"; transcript_biotype "protein_coding";
12	ensembl	transcript	40566701	40603913	0	+	.	gene_id "ENSRNOG00000037815"; gene_version "7"; transcript_id "ENSRNOT00000096999"; transcript_version "2"; gene_name "Acad10"; gene_source "ensembl"; gene_biotype "protein_coding"; transcript_name "Acad10-204"; transcript_source "ensembl"; transcript_biotype "protein_coding";
12	ensembl	transcript	40566701	40603913	0	+	.	gene_id "ENSRNOG00000037815"; gene_version "7"; transcript_id "ENSRNOT00000073125"; transcript_version "5"; gene_name "Acad10"; gene_source "ensembl"; gene_biotype "protein_coding"; transcript_name "Acad10-202"; transcript_source "ensembl"; transcript_biotype "protein_coding";
12	ensembl	gene	40566701	40604378	0	+	.	gene_id "ENSRNOG00000037815"; gene_version "7"; gene_name "Acad10"; gene_source "ensembl"; gene_biotype "protein_coding";
12	ensembl	transcript	40566701	40604378	0	+	.	gene_id "ENSRNOG00000037815"; gene_version "7"; transcript_id "ENSRNOT00000057435"; transcript_version "6"; gene_name "Acad10"; gene_source "ensembl"; gene_biotype "protein_coding"; transcript_name "Acad10-201"; transcript_source "ensembl"; transcript_biotype "protein_coding"; tag "Ensembl_canonical";
12	ensembl	start_codon	40566714	40566716	0	+	0	gene_id "ENSRNOG00000037815"; gene_version "7"; transcript_id "ENSRNOT00000095373"; transcript_version "2"; exon_number "1"; gene_name "Acad10"; gene_source "ensembl"; gene_biotype "protein_coding"; transcript_name "Acad10-203"; transcript_source "ensembl"; transcript_biotype "protein_coding";
12	ensembl	start_codon	40566714	40566716	0	+	0	gene_id "ENSRNOG00000037815"; gene_version "7"; transcript_id "ENSRNOT00000104824"; transcript_version "2"; exon_number "1"; gene_name "Acad10"; gene_source "ensembl"; gene_biotype "protein_coding"; transcript_name "Acad10-205"; transcript_source "ensembl"; transcript_biotype "protein_coding";
12	ensembl	start_codon	40566714	40566716	0	+	0	gene_id "ENSRNOG00000037815"; gene_version "7"; transcript_id "ENSRNOT00000096999"; transcript_version "2"; exon_number "1"; gene_name "Acad10"; gene_source "ensembl"; gene_biotype "protein_coding"; transcript_name "Acad10-204"; transcript_source "ensembl"; transcript_biotype "protein_coding";
12	ensembl	start_codon	40566714	40566716	0	+	0	gene_id "ENSRNOG00000037815"; gene_version "7"; transcript_id "ENSRNOT00000073125"; transcript_version "5"; exon_number "1"; gene_name "Acad10"; gene_source "ensembl"; gene_biotype "protein_coding"; transcript_name "Acad10-202"; transcript_source "ensembl"; transcript_biotype "protein_coding";
12	ensembl	start_codon	40566714	40566716	0	+	0	gene_id "ENSRNOG00000037815"; gene_version "7"; transcript_id "ENSRNOT00000057435"; transcript_version "6"; exon_number "1"; gene_name "Acad10"; gene_source "ensembl"; gene_biotype "protein_coding"; transcript_name "Acad10-201"; transcript_source "ensembl"; transcript_biotype "protein_coding"; tag "Ensembl_canonical";
12	ensembl	exon	40566714	40566900	0	+	.	gene_id "ENSRNOG00000037815"; gene_version "7"; transcript_id "ENSRNOT00000095373"; transcript_version "2"; exon_number "1"; gene_name "Acad10"; gene_source "ensembl"; gene_biotype "protein_coding"; transcript_name "Acad10-203"; transcript_source "ensembl"; transcript_biotype "protein_coding"; exon_id "ENSRNOE00000486666"; exon_version "1";
12	ensembl	CDS	40566714	40566900	0	+	0	gene_id "ENSRNOG00000037815"; gene_version "7"; transcript_id "ENSRNOT00000095373"; transcript_version "2"; exon_number "1"; gene_name "Acad10"; gene_source "ensembl"; gene_biotype "protein_coding"; transcript_name "Acad10-203"; transcript_source "ensembl"; transcript_biotype "protein_coding"; protein_id "ENSRNOP00000088376"; protein_version "1";
12	ensembl	CDS	40566714	40566900	0	+	0	gene_id "ENSRNOG00000037815"; gene_version "7"; transcript_id "ENSRNOT00000104824"; transcript_version "2"; exon_number "1"; gene_name "Acad10"; gene_source "ensembl"; gene_biotype "protein_coding"; transcript_name "Acad10-205"; transcript_source "ensembl"; transcript_biotype "protein_coding"; protein_id "ENSRNOP00000092331"; protein_version "2";
12	ensembl	CDS	40566714	40566900	0	+	0	gene_id "ENSRNOG00000037815"; gene_version "7"; transcript_id "ENSRNOT00000096999"; transcript_version "2"; exon_number "1"; gene_name "Acad10"; gene_source "ensembl"; gene_biotype "protein_coding"; transcript_name "Acad10-204"; transcript_source "ensembl"; transcript_biotype "protein_coding"; protein_id "ENSRNOP00000097994"; protein_version "2";
12	ensembl	CDS	40566714	40566900	0	+	0	gene_id "ENSRNOG00000037815"; gene_version "7"; transcript_id "ENSRNOT00000073125"; transcript_version "5"; exon_number "1"; gene_name "Acad10"; gene_source "ensembl"; gene_biotype "protein_coding"; transcript_name "Acad10-202"; transcript_source "ensembl"; transcript_biotype "protein_coding"; protein_id "ENSRNOP00000065002"; protein_version "2";
12	ensembl	CDS	40566714	40566900	0	+	0	gene_id "ENSRNOG00000037815"; gene_version "7"; transcript_id "ENSRNOT00000057435"; transcript_version "6"; exon_number "1"; gene_name "Acad10"; gene_source "ensembl"; gene_biotype "protein_coding"; transcript_name "Acad10-201"; transcript_source "ensembl"; transcript_biotype "protein_coding"; protein_id "ENSRNOP00000054244"; protein_version "5"; tag "Ensembl_canonical";
12	ensembl	transcript	40566714	40603913	0	+	.	gene_id "ENSRNOG00000037815"; gene_version "7"; transcript_id "ENSRNOT00000095373"; transcript_version "2"; gene_name "Acad10"; gene_source "ensembl"; gene_biotype "protein_coding"; transcript_name "Acad10-203"; transcript_source "ensembl"; transcript_biotype "protein_coding";
12	ensembl	exon	40572034	40572182	0	+	.	gene_id "ENSRNOG00000037815"; gene_version "7"; transcript_id "ENSRNOT00000104824"; transcript_version "2"; exon_number "2"; gene_name "Acad10"; gene_source "ensembl"; gene_biotype "protein_coding"; transcript_name "Acad10-205"; transcript_source "ensembl"; transcript_biotype "protein_coding"; exon_id "ENSRNOE00000790786"; exon_version "1";
12	ensembl	CDS	40572034	40572182	0	+	2	gene_id "ENSRNOG00000037815"; gene_version "7"; transcript_id "ENSRNOT00000104824"; transcript_version "2"; exon_number "2"; gene_name "Acad10"; gene_source "ensembl"; gene_biotype "protein_coding"; transcript_name "Acad10-205"; transcript_source "ensembl"; transcript_biotype "protein_coding"; protein_id "ENSRNOP00000092331"; protein_version "2";
12	ensembl	exon	40572034	40572182	0	+	.	gene_id "ENSRNOG00000037815"; gene_version "7"; transcript_id "ENSRNOT00000096999"; transcript_version "2"; exon_number "2"; gene_name "Acad10"; gene_source "ensembl"; gene_biotype "protein_coding"; transcript_name "Acad10-204"; transcript_source "ensembl"; transcript_biotype "protein_coding"; exon_id "ENSRNOE00000790786"; exon_version "1";
12	ensembl	CDS	40572034	40572182	0	+	2	gene_id "ENSRNOG00000037815"; gene_version "7"; transcript_id "ENSRNOT00000096999"; transcript_version "2"; exon_number "2"; gene_name "Acad10"; gene_source "ensembl"; gene_biotype "protein_coding"; transcript_name "Acad10-204"; transcript_source "ensembl"; transcript_biotype "protein_coding"; protein_id "ENSRNOP00000097994"; protein_version "2";
12	ensembl	exon	40572034	40572182	0	+	.	gene_id "ENSRNOG00000037815"; gene_version "7"; transcript_id "ENSRNOT00000073125"; transcript_version "5"; exon_number "2"; gene_name "Acad10"; gene_source "ensembl"; gene_biotype "protein_coding"; transcript_name "Acad10-202"; transcript_source "ensembl"; transcript_biotype "protein_coding"; exon_id "ENSRNOE00000790786"; exon_version "1";
12	ensembl	CDS	40572034	40572182	0	+	2	gene_id "ENSRNOG00000037815"; gene_version "7"; transcript_id "ENSRNOT00000073125"; transcript_version "5"; exon_number "2"; gene_name "Acad10"; gene_source "ensembl"; gene_biotype "protein_coding"; transcript_name "Acad10-202"; transcript_source "ensembl"; transcript_biotype "protein_coding"; protein_id "ENSRNOP00000065002"; protein_version "2";
12	ensembl	exon	40572034	40572182	0	+	.	gene_id "ENSRNOG00000037815"; gene_version "7"; transcript_id "ENSRNOT00000057435"; transcript_version "6"; exon_number "2"; gene_name "Acad10"; gene_source "ensembl"; gene_biotype "protein_coding"; transcript_name "Acad10-201"; transcript_source "ensembl"; transcript_biotype "protein_coding"; exon_id "ENSRNOE00000790786"; exon_version "1"; tag "Ensembl_canonical";
12	ensembl	CDS	40572034	40572182	0	+	2	gene_id "ENSRNOG00000037815"; gene_version "7"; transcript_id "ENSRNOT00000057435"; transcript_version "6"; exon_number "2"; gene_name "Acad10"; gene_source "ensembl"; gene_biotype "protein_coding"; transcript_name "Acad10-201"; transcript_source "ensembl"; transcript_biotype "protein_coding"; protein_id "ENSRNOP00000054244"; protein_version "5"; tag "Ensembl_canonical";
12	ENSEMBL114_rn	exon	40572034	40572182	237.789458170993	+	.	gene_id "ENSRNOG00000037815"; transcript_id "ENSRNOG00000037815_tx_1"; exon_id "12_40572034_40572182_+"; exonnum "3"; txlen "3614";
12	ENSEMBL114_rn	exon	40572034	40572182	3.07500083316383	+	.	gene_id "ENSRNOG00000037815"; transcript_id "ENSRNOG00000037815_tx_10"; exon_id "12_40572034_40572182_+"; exonnum "3"; txlen "3432";
12	ENSEMBL114_rn	exon	40572034	40572182	2.56161691095897	+	.	gene_id "ENSRNOG00000037815"; transcript_id "ENSRNOG00000037815_tx_11"; exon_id "12_40572034_40572182_+"; exonnum "3"; txlen "3009";
12	ENSEMBL114_rn	exon	40572034	40572182	2.49674568697194	+	.	gene_id "ENSRNOG00000037815"; transcript_id "ENSRNOG00000037815_tx_12"; exon_id "12_40572034_40572182_+"; exonnum "3"; txlen "3288";
12	ENSEMBL114_rn	exon	40572034	40572182	2.48504290131406	+	.	gene_id "ENSRNOG00000037815"; transcript_id "ENSRNOG00000037815_tx_13"; exon_id "12_40572034_40572182_+"; exonnum "3"; txlen "3239";
12	ENSEMBL114_rn	exon	40572034	40572182	1.93511066095812	+	.	gene_id "ENSRNOG00000037815"; transcript_id "ENSRNOG00000037815_tx_14"; exon_id "12_40572034_40572182_+"; exonnum "3"; txlen "3095";
12	ENSEMBL114_rn	exon	40572034	40572182	1.91925082564975	+	.	gene_id "ENSRNOG00000037815"; transcript_id "ENSRNOG00000037815_tx_15"; exon_id "12_40572034_40572182_+"; exonnum "3"; txlen "3468";
12	ENSEMBL114_rn	exon	40572034	40572182	1.61690903677688	+	.	gene_id "ENSRNOG00000037815"; transcript_id "ENSRNOG00000037815_tx_16"; exon_id "12_40572034_40572182_+"; exonnum "3"; txlen "3324";
12	ENSEMBL114_rn	exon	40572034	40572182	1.60870142408508	+	.	gene_id "ENSRNOG00000037815"; transcript_id "ENSRNOG00000037815_tx_17"; exon_id "12_40572034_40572182_+"; exonnum "3"; txlen "3275";
12	ENSEMBL114_rn	exon	40572034	40572182	0.13039562440583	+	.	gene_id "ENSRNOG00000037815"; transcript_id "ENSRNOG00000037815_tx_18"; exon_id "12_40572034_40572182_+"; exonnum "3"; txlen "3593";
12	ENSEMBL114_rn	exon	40572034	40572182	40.4966257325816	+	.	gene_id "ENSRNOG00000037815"; transcript_id "ENSRNOG00000037815_tx_2"; exon_id "12_40572034_40572182_+"; exonnum "3"; txlen "3421";
12	ENSEMBL114_rn	exon	40572034	40572182	28.6702679597488	+	.	gene_id "ENSRNOG00000037815"; transcript_id "ENSRNOG00000037815_tx_3"; exon_id "12_40572034_40572182_+"; exonnum "3"; txlen "3470";
12	ENSEMBL114_rn	exon	40572034	40572182	17.637582925026	+	.	gene_id "ENSRNOG00000037815"; transcript_id "ENSRNOG00000037815_tx_4"; exon_id "12_40572034_40572182_+"; exonnum "3"; txlen "3277";
12	ENSEMBL114_rn	exon	40572034	40572182	5.46985634020362	+	.	gene_id "ENSRNOG00000037815"; transcript_id "ENSRNOG00000037815_tx_6"; exon_id "12_40572034_40572182_+"; exonnum "2"; txlen "3414";
12	ENSEMBL114_rn	exon	40572034	40572182	4.36107988335176	+	.	gene_id "ENSRNOG00000037815"; transcript_id "ENSRNOG00000037815_tx_7"; exon_id "12_40572034_40572182_+"; exonnum "2"; txlen "3270";
12	ENSEMBL114_rn	exon	40572034	40572182	3.96859285909595	+	.	gene_id "ENSRNOG00000037815"; transcript_id "ENSRNOG00000037815_tx_8"; exon_id "12_40572034_40572182_+"; exonnum "2"; txlen "3221";
12	ENSEMBL114_rn	exon	40572034	40572182	3.39736804066021	+	.	gene_id "ENSRNOG00000037815"; transcript_id "ENSRNOG00000037815_tx_9"; exon_id "12_40572034_40572182_+"; exonnum "2"; txlen "3077";
12	ensembl	exon	40574658	40574852	0	+	.	gene_id "ENSRNOG00000037815"; gene_version "7"; transcript_id "ENSRNOT00000104824"; transcript_version "2"; exon_number "3"; gene_name "Acad10"; gene_source "ensembl"; gene_biotype "protein_coding"; transcript_name "Acad10-205"; transcript_source "ensembl"; transcript_biotype "protein_coding"; exon_id "ENSRNOE00000512431"; exon_version "1";
12	ensembl	CDS	40574658	40574852	0	+	0	gene_id "ENSRNOG00000037815"; gene_version "7"; transcript_id "ENSRNOT00000104824"; transcript_version "2"; exon_number "3"; gene_name "Acad10"; gene_source "ensembl"; gene_biotype "protein_coding"; transcript_name "Acad10-205"; transcript_source "ensembl"; transcript_biotype "protein_coding"; protein_id "ENSRNOP00000092331"; protein_version "2";
12	ensembl	exon	40574658	40574852	0	+	.	gene_id "ENSRNOG00000037815"; gene_version "7"; transcript_id "ENSRNOT00000096999"; transcript_version "2"; exon_number "3"; gene_name "Acad10"; gene_source "ensembl"; gene_biotype "protein_coding"; transcript_name "Acad10-204"; transcript_source "ensembl"; transcript_biotype "protein_coding"; exon_id "ENSRNOE00000512431"; exon_version "1";
12	ensembl	CDS	40574658	40574852	0	+	0	gene_id "ENSRNOG00000037815"; gene_version "7"; transcript_id "ENSRNOT00000096999"; transcript_version "2"; exon_number "3"; gene_name "Acad10"; gene_source "ensembl"; gene_biotype "protein_coding"; transcript_name "Acad10-204"; transcript_source "ensembl"; transcript_biotype "protein_coding"; protein_id "ENSRNOP00000097994"; protein_version "2";
12	ensembl	exon	40574658	40574852	0	+	.	gene_id "ENSRNOG00000037815"; gene_version "7"; transcript_id "ENSRNOT00000073125"; transcript_version "5"; exon_number "3"; gene_name "Acad10"; gene_source "ensembl"; gene_biotype "protein_coding"; transcript_name "Acad10-202"; transcript_source "ensembl"; transcript_biotype "protein_coding"; exon_id "ENSRNOE00000512431"; exon_version "1";
12	ensembl	CDS	40574658	40574852	0	+	0	gene_id "ENSRNOG00000037815"; gene_version "7"; transcript_id "ENSRNOT00000073125"; transcript_version "5"; exon_number "3"; gene_name "Acad10"; gene_source "ensembl"; gene_biotype "protein_coding"; transcript_name "Acad10-202"; transcript_source "ensembl"; transcript_biotype "protein_coding"; protein_id "ENSRNOP00000065002"; protein_version "2";
12	ensembl	exon	40574658	40574852	0	+	.	gene_id "ENSRNOG00000037815"; gene_version "7"; transcript_id "ENSRNOT00000057435"; transcript_version "6"; exon_number "3"; gene_name "Acad10"; gene_source "ensembl"; gene_biotype "protein_coding"; transcript_name "Acad10-201"; transcript_source "ensembl"; transcript_biotype "protein_coding"; exon_id "ENSRNOE00000512431"; exon_version "1"; tag "Ensembl_canonical";
12	ensembl	CDS	40574658	40574852	0	+	0	gene_id "ENSRNOG00000037815"; gene_version "7"; transcript_id "ENSRNOT00000057435"; transcript_version "6"; exon_number "3"; gene_name "Acad10"; gene_source "ensembl"; gene_biotype "protein_coding"; transcript_name "Acad10-201"; transcript_source "ensembl"; transcript_biotype "protein_coding"; protein_id "ENSRNOP00000054244"; protein_version "5"; tag "Ensembl_canonical";
12	ENSEMBL114_rn	exon	40574658	40574852	237.789458170993	+	.	gene_id "ENSRNOG00000037815"; transcript_id "ENSRNOG00000037815_tx_1"; exon_id "12_40574658_40574852_+"; exonnum "4"; txlen "3614";
12	ENSEMBL114_rn	exon	40574658	40574852	3.07500083316383	+	.	gene_id "ENSRNOG00000037815"; transcript_id "ENSRNOG00000037815_tx_10"; exon_id "12_40574658_40574852_+"; exonnum "4"; txlen "3432";
12	ENSEMBL114_rn	exon	40574658	40574852	2.56161691095897	+	.	gene_id "ENSRNOG00000037815"; transcript_id "ENSRNOG00000037815_tx_11"; exon_id "12_40574658_40574852_+"; exonnum "4"; txlen "3009";
12	ENSEMBL114_rn	exon	40574658	40574852	2.49674568697194	+	.	gene_id "ENSRNOG00000037815"; transcript_id "ENSRNOG00000037815_tx_12"; exon_id "12_40574658_40574852_+"; exonnum "4"; txlen "3288";
12	ENSEMBL114_rn	exon	40574658	40574852	2.48504290131406	+	.	gene_id "ENSRNOG00000037815"; transcript_id "ENSRNOG00000037815_tx_13"; exon_id "12_40574658_40574852_+"; exonnum "4"; txlen "3239";
12	ENSEMBL114_rn	exon	40574658	40574852	1.93511066095812	+	.	gene_id "ENSRNOG00000037815"; transcript_id "ENSRNOG00000037815_tx_14"; exon_id "12_40574658_40574852_+"; exonnum "4"; txlen "3095";
12	ENSEMBL114_rn	exon	40574658	40574852	1.91925082564975	+	.	gene_id "ENSRNOG00000037815"; transcript_id "ENSRNOG00000037815_tx_15"; exon_id "12_40574658_40574852_+"; exonnum "4"; txlen "3468";
12	ENSEMBL114_rn	exon	40574658	40574852	1.61690903677688	+	.	gene_id "ENSRNOG00000037815"; transcript_id "ENSRNOG00000037815_tx_16"; exon_id "12_40574658_40574852_+"; exonnum "4"; txlen "3324";
12	ENSEMBL114_rn	exon	40574658	40574852	1.60870142408508	+	.	gene_id "ENSRNOG00000037815"; transcript_id "ENSRNOG00000037815_tx_17"; exon_id "12_40574658_40574852_+"; exonnum "4"; txlen "3275";
12	ENSEMBL114_rn	exon	40574658	40574852	0.13039562440583	+	.	gene_id "ENSRNOG00000037815"; transcript_id "ENSRNOG00000037815_tx_18"; exon_id "12_40574658_40574852_+"; exonnum "4"; txlen "3593";
12	ENSEMBL114_rn	exon	40574658	40574852	40.4966257325816	+	.	gene_id "ENSRNOG00000037815"; transcript_id "ENSRNOG00000037815_tx_2"; exon_id "12_40574658_40574852_+"; exonnum "4"; txlen "3421";
12	ENSEMBL114_rn	exon	40574658	40574852	28.6702679597488	+	.	gene_id "ENSRNOG00000037815"; transcript_id "ENSRNOG00000037815_tx_3"; exon_id "12_40574658_40574852_+"; exonnum "4"; txlen "3470";
12	ENSEMBL114_rn	exon	40574658	40574852	17.637582925026	+	.	gene_id "ENSRNOG00000037815"; transcript_id "ENSRNOG00000037815_tx_4"; exon_id "12_40574658_40574852_+"; exonnum "4"; txlen "3277";
12	ENSEMBL114_rn	exon	40574658	40574852	5.46985634020362	+	.	gene_id "ENSRNOG00000037815"; transcript_id "ENSRNOG00000037815_tx_6"; exon_id "12_40574658_40574852_+"; exonnum "3"; txlen "3414";
12	ENSEMBL114_rn	exon	40574658	40574852	4.36107988335176	+	.	gene_id "ENSRNOG00000037815"; transcript_id "ENSRNOG00000037815_tx_7"; exon_id "12_40574658_40574852_+"; exonnum "3"; txlen "3270";
12	ENSEMBL114_rn	exon	40574658	40574852	3.96859285909595	+	.	gene_id "ENSRNOG00000037815"; transcript_id "ENSRNOG00000037815_tx_8"; exon_id "12_40574658_40574852_+"; exonnum "3"; txlen "3221";
12	ENSEMBL114_rn	exon	40574658	40574852	3.39736804066021	+	.	gene_id "ENSRNOG00000037815"; transcript_id "ENSRNOG00000037815_tx_9"; exon_id "12_40574658_40574852_+"; exonnum "3"; txlen "3077";
12	ensembl	exon	40576653	40576811	0	+	.	gene_id "ENSRNOG00000037815"; gene_version "7"; transcript_id "ENSRNOT00000104824"; transcript_version "2"; exon_number "4"; gene_name "Acad10"; gene_source "ensembl"; gene_biotype "protein_coding"; transcript_name "Acad10-205"; transcript_source "ensembl"; transcript_biotype "protein_coding"; exon_id "ENSRNOE00000461768"; exon_version "1";
12	ensembl	CDS	40576653	40576811	0	+	0	gene_id "ENSRNOG00000037815"; gene_version "7"; transcript_id "ENSRNOT00000104824"; transcript_version "2"; exon_number "4"; gene_name "Acad10"; gene_source "ensembl"; gene_biotype "protein_coding"; transcript_name "Acad10-205"; transcript_source "ensembl"; transcript_biotype "protein_coding"; protein_id "ENSRNOP00000092331"; protein_version "2";
12	ensembl	exon	40576653	40576811	0	+	.	gene_id "ENSRNOG00000037815"; gene_version "7"; transcript_id "ENSRNOT00000096999"; transcript_version "2"; exon_number "4"; gene_name "Acad10"; gene_source "ensembl"; gene_biotype "protein_coding"; transcript_name "Acad10-204"; transcript_source "ensembl"; transcript_biotype "protein_coding"; exon_id "ENSRNOE00000461768"; exon_version "1";
12	ensembl	CDS	40576653	40576811	0	+	0	gene_id "ENSRNOG00000037815"; gene_version "7"; transcript_id "ENSRNOT00000096999"; transcript_version "2"; exon_number "4"; gene_name "Acad10"; gene_source "ensembl"; gene_biotype "protein_coding"; transcript_name "Acad10-204"; transcript_source "ensembl"; transcript_biotype "protein_coding"; protein_id "ENSRNOP00000097994"; protein_version "2";
12	ensembl	exon	40576653	40576811	0	+	.	gene_id "ENSRNOG00000037815"; gene_version "7"; transcript_id "ENSRNOT00000073125"; transcript_version "5"; exon_number "4"; gene_name "Acad10"; gene_source "ensembl"; gene_biotype "protein_coding"; transcript_name "Acad10-202"; transcript_source "ensembl"; transcript_biotype "protein_coding"; exon_id "ENSRNOE00000461768"; exon_version "1";
12	ensembl	CDS	40576653	40576811	0	+	0	gene_id "ENSRNOG00000037815"; gene_version "7"; transcript_id "ENSRNOT00000073125"; transcript_version "5"; exon_number "4"; gene_name "Acad10"; gene_source "ensembl"; gene_biotype "protein_coding"; transcript_name "Acad10-202"; transcript_source "ensembl"; transcript_biotype "protein_coding"; protein_id "ENSRNOP00000065002"; protein_version "2";
12	ensembl	exon	40576653	40576811	0	+	.	gene_id "ENSRNOG00000037815"; gene_version "7"; transcript_id "ENSRNOT00000057435"; transcript_version "6"; exon_number "4"; gene_name "Acad10"; gene_source "ensembl"; gene_biotype "protein_coding"; transcript_name "Acad10-201"; transcript_source "ensembl"; transcript_biotype "protein_coding"; exon_id "ENSRNOE00000461768"; exon_version "1"; tag "Ensembl_canonical";
12	ensembl	CDS	40576653	40576811	0	+	0	gene_id "ENSRNOG00000037815"; gene_version "7"; transcript_id "ENSRNOT00000057435"; transcript_version "6"; exon_number "4"; gene_name "Acad10"; gene_source "ensembl"; gene_biotype "protein_coding"; transcript_name "Acad10-201"; transcript_source "ensembl"; transcript_biotype "protein_coding"; protein_id "ENSRNOP00000054244"; protein_version "5"; tag "Ensembl_canonical";
12	ENSEMBL114_rn	exon	40576653	40576811	237.789458170993	+	.	gene_id "ENSRNOG00000037815"; transcript_id "ENSRNOG00000037815_tx_1"; exon_id "12_40576653_40576811_+"; exonnum "5"; txlen "3614";
12	ENSEMBL114_rn	exon	40576653	40576811	3.07500083316383	+	.	gene_id "ENSRNOG00000037815"; transcript_id "ENSRNOG00000037815_tx_10"; exon_id "12_40576653_40576811_+"; exonnum "5"; txlen "3432";
12	ENSEMBL114_rn	exon	40576653	40576811	2.56161691095897	+	.	gene_id "ENSRNOG00000037815"; transcript_id "ENSRNOG00000037815_tx_11"; exon_id "12_40576653_40576811_+"; exonnum "5"; txlen "3009";
12	ENSEMBL114_rn	exon	40576653	40576811	2.49674568697194	+	.	gene_id "ENSRNOG00000037815"; transcript_id "ENSRNOG00000037815_tx_12"; exon_id "12_40576653_40576811_+"; exonnum "5"; txlen "3288";
12	ENSEMBL114_rn	exon	40576653	40576811	2.48504290131406	+	.	gene_id "ENSRNOG00000037815"; transcript_id "ENSRNOG00000037815_tx_13"; exon_id "12_40576653_40576811_+"; exonnum "5"; txlen "3239";
12	ENSEMBL114_rn	exon	40576653	40576811	1.93511066095812	+	.	gene_id "ENSRNOG00000037815"; transcript_id "ENSRNOG00000037815_tx_14"; exon_id "12_40576653_40576811_+"; exonnum "5"; txlen "3095";
12	ENSEMBL114_rn	exon	40576653	40576811	1.91925082564975	+	.	gene_id "ENSRNOG00000037815"; transcript_id "ENSRNOG00000037815_tx_15"; exon_id "12_40576653_40576811_+"; exonnum "5"; txlen "3468";
12	ENSEMBL114_rn	exon	40576653	40576811	1.61690903677688	+	.	gene_id "ENSRNOG00000037815"; transcript_id "ENSRNOG00000037815_tx_16"; exon_id "12_40576653_40576811_+"; exonnum "5"; txlen "3324";
12	ENSEMBL114_rn	exon	40576653	40576811	1.60870142408508	+	.	gene_id "ENSRNOG00000037815"; transcript_id "ENSRNOG00000037815_tx_17"; exon_id "12_40576653_40576811_+"; exonnum "5"; txlen "3275";
12	ENSEMBL114_rn	exon	40576653	40576811	0.13039562440583	+	.	gene_id "ENSRNOG00000037815"; transcript_id "ENSRNOG00000037815_tx_18"; exon_id "12_40576653_40576811_+"; exonnum "5"; txlen "3593";
12	ENSEMBL114_rn	exon	40576653	40576811	40.4966257325816	+	.	gene_id "ENSRNOG00000037815"; transcript_id "ENSRNOG00000037815_tx_2"; exon_id "12_40576653_40576811_+"; exonnum "5"; txlen "3421";
12	ENSEMBL114_rn	exon	40576653	40576811	28.6702679597488	+	.	gene_id "ENSRNOG00000037815"; transcript_id "ENSRNOG00000037815_tx_3"; exon_id "12_40576653_40576811_+"; exonnum "5"; txlen "3470";
12	ENSEMBL114_rn	exon	40576653	40576811	17.637582925026	+	.	gene_id "ENSRNOG00000037815"; transcript_id "ENSRNOG00000037815_tx_4"; exon_id "12_40576653_40576811_+"; exonnum "5"; txlen "3277";
12	ENSEMBL114_rn	exon	40576653	40576811	5.46985634020362	+	.	gene_id "ENSRNOG00000037815"; transcript_id "ENSRNOG00000037815_tx_6"; exon_id "12_40576653_40576811_+"; exonnum "4"; txlen "3414";
12	ENSEMBL114_rn	exon	40576653	40576811	4.36107988335176	+	.	gene_id "ENSRNOG00000037815"; transcript_id "ENSRNOG00000037815_tx_7"; exon_id "12_40576653_40576811_+"; exonnum "4"; txlen "3270";
12	ENSEMBL114_rn	exon	40576653	40576811	3.96859285909595	+	.	gene_id "ENSRNOG00000037815"; transcript_id "ENSRNOG00000037815_tx_8"; exon_id "12_40576653_40576811_+"; exonnum "4"; txlen "3221";
12	ENSEMBL114_rn	exon	40576653	40576811	3.39736804066021	+	.	gene_id "ENSRNOG00000037815"; transcript_id "ENSRNOG00000037815_tx_9"; exon_id "12_40576653_40576811_+"; exonnum "4"; txlen "3077";
12	ensembl	exon	40577767	40577926	0	+	.	gene_id "ENSRNOG00000037815"; gene_version "7"; transcript_id "ENSRNOT00000104824"; transcript_version "2"; exon_number "5"; gene_name "Acad10"; gene_source "ensembl"; gene_biotype "protein_coding"; transcript_name "Acad10-205"; transcript_source "ensembl"; transcript_biotype "protein_coding"; exon_id "ENSRNOE00000470984"; exon_version "1";
12	ensembl	CDS	40577767	40577926	0	+	0	gene_id "ENSRNOG00000037815"; gene_version "7"; transcript_id "ENSRNOT00000104824"; transcript_version "2"; exon_number "5"; gene_name "Acad10"; gene_source "ensembl"; gene_biotype "protein_coding"; transcript_name "Acad10-205"; transcript_source "ensembl"; transcript_biotype "protein_coding"; protein_id "ENSRNOP00000092331"; protein_version "2";
12	ensembl	exon	40577767	40577926	0	+	.	gene_id "ENSRNOG00000037815"; gene_version "7"; transcript_id "ENSRNOT00000096999"; transcript_version "2"; exon_number "5"; gene_name "Acad10"; gene_source "ensembl"; gene_biotype "protein_coding"; transcript_name "Acad10-204"; transcript_source "ensembl"; transcript_biotype "protein_coding"; exon_id "ENSRNOE00000470984"; exon_version "1";
12	ensembl	CDS	40577767	40577926	0	+	0	gene_id "ENSRNOG00000037815"; gene_version "7"; transcript_id "ENSRNOT00000096999"; transcript_version "2"; exon_number "5"; gene_name "Acad10"; gene_source "ensembl"; gene_biotype "protein_coding"; transcript_name "Acad10-204"; transcript_source "ensembl"; transcript_biotype "protein_coding"; protein_id "ENSRNOP00000097994"; protein_version "2";
12	ensembl	exon	40577767	40577926	0	+	.	gene_id "ENSRNOG00000037815"; gene_version "7"; transcript_id "ENSRNOT00000073125"; transcript_version "5"; exon_number "5"; gene_name "Acad10"; gene_source "ensembl"; gene_biotype "protein_coding"; transcript_name "Acad10-202"; transcript_source "ensembl"; transcript_biotype "protein_coding"; exon_id "ENSRNOE00000470984"; exon_version "1";
12	ensembl	CDS	40577767	40577926	0	+	0	gene_id "ENSRNOG00000037815"; gene_version "7"; transcript_id "ENSRNOT00000073125"; transcript_version "5"; exon_number "5"; gene_name "Acad10"; gene_source "ensembl"; gene_biotype "protein_coding"; transcript_name "Acad10-202"; transcript_source "ensembl"; transcript_biotype "protein_coding"; protein_id "ENSRNOP00000065002"; protein_version "2";
12	ensembl	exon	40577767	40577926	0	+	.	gene_id "ENSRNOG00000037815"; gene_version "7"; transcript_id "ENSRNOT00000057435"; transcript_version "6"; exon_number "5"; gene_name "Acad10"; gene_source "ensembl"; gene_biotype "protein_coding"; transcript_name "Acad10-201"; transcript_source "ensembl"; transcript_biotype "protein_coding"; exon_id "ENSRNOE00000470984"; exon_version "1"; tag "Ensembl_canonical";
12	ensembl	CDS	40577767	40577926	0	+	0	gene_id "ENSRNOG00000037815"; gene_version "7"; transcript_id "ENSRNOT00000057435"; transcript_version "6"; exon_number "5"; gene_name "Acad10"; gene_source "ensembl"; gene_biotype "protein_coding"; transcript_name "Acad10-201"; transcript_source "ensembl"; transcript_biotype "protein_coding"; protein_id "ENSRNOP00000054244"; protein_version "5"; tag "Ensembl_canonical";
12	ENSEMBL114_rn	exon	40577767	40577926	237.789458170993	+	.	gene_id "ENSRNOG00000037815"; transcript_id "ENSRNOG00000037815_tx_1"; exon_id "12_40577767_40577926_+"; exonnum "6"; txlen "3614";
12	ENSEMBL114_rn	exon	40577767	40577926	3.07500083316383	+	.	gene_id "ENSRNOG00000037815"; transcript_id "ENSRNOG00000037815_tx_10"; exon_id "12_40577767_40577926_+"; exonnum "6"; txlen "3432";
12	ENSEMBL114_rn	exon	40577767	40577926	2.56161691095897	+	.	gene_id "ENSRNOG00000037815"; transcript_id "ENSRNOG00000037815_tx_11"; exon_id "12_40577767_40577926_+"; exonnum "6"; txlen "3009";
12	ENSEMBL114_rn	exon	40577767	40577926	2.49674568697194	+	.	gene_id "ENSRNOG00000037815"; transcript_id "ENSRNOG00000037815_tx_12"; exon_id "12_40577767_40577926_+"; exonnum "6"; txlen "3288";
12	ENSEMBL114_rn	exon	40577767	40577926	2.48504290131406	+	.	gene_id "ENSRNOG00000037815"; transcript_id "ENSRNOG00000037815_tx_13"; exon_id "12_40577767_40577926_+"; exonnum "6"; txlen "3239";
12	ENSEMBL114_rn	exon	40577767	40577926	1.93511066095812	+	.	gene_id "ENSRNOG00000037815"; transcript_id "ENSRNOG00000037815_tx_14"; exon_id "12_40577767_40577926_+"; exonnum "6"; txlen "3095";
12	ENSEMBL114_rn	exon	40577767	40577926	1.91925082564975	+	.	gene_id "ENSRNOG00000037815"; transcript_id "ENSRNOG00000037815_tx_15"; exon_id "12_40577767_40577926_+"; exonnum "6"; txlen "3468";
12	ENSEMBL114_rn	exon	40577767	40577926	1.61690903677688	+	.	gene_id "ENSRNOG00000037815"; transcript_id "ENSRNOG00000037815_tx_16"; exon_id "12_40577767_40577926_+"; exonnum "6"; txlen "3324";
12	ENSEMBL114_rn	exon	40577767	40577926	1.60870142408508	+	.	gene_id "ENSRNOG00000037815"; transcript_id "ENSRNOG00000037815_tx_17"; exon_id "12_40577767_40577926_+"; exonnum "6"; txlen "3275";
12	ENSEMBL114_rn	exon	40577767	40577926	0.13039562440583	+	.	gene_id "ENSRNOG00000037815"; transcript_id "ENSRNOG00000037815_tx_18"; exon_id "12_40577767_40577926_+"; exonnum "6"; txlen "3593";
12	ENSEMBL114_rn	exon	40577767	40577926	40.4966257325816	+	.	gene_id "ENSRNOG00000037815"; transcript_id "ENSRNOG00000037815_tx_2"; exon_id "12_40577767_40577926_+"; exonnum "6"; txlen "3421";
12	ENSEMBL114_rn	exon	40577767	40577926	28.6702679597488	+	.	gene_id "ENSRNOG00000037815"; transcript_id "ENSRNOG00000037815_tx_3"; exon_id "12_40577767_40577926_+"; exonnum "6"; txlen "3470";
12	ENSEMBL114_rn	exon	40577767	40577926	17.637582925026	+	.	gene_id "ENSRNOG00000037815"; transcript_id "ENSRNOG00000037815_tx_4"; exon_id "12_40577767_40577926_+"; exonnum "6"; txlen "3277";
12	ENSEMBL114_rn	exon	40577767	40577926	5.46985634020362	+	.	gene_id "ENSRNOG00000037815"; transcript_id "ENSRNOG00000037815_tx_6"; exon_id "12_40577767_40577926_+"; exonnum "5"; txlen "3414";
12	ENSEMBL114_rn	exon	40577767	40577926	4.36107988335176	+	.	gene_id "ENSRNOG00000037815"; transcript_id "ENSRNOG00000037815_tx_7"; exon_id "12_40577767_40577926_+"; exonnum "5"; txlen "3270";
12	ENSEMBL114_rn	exon	40577767	40577926	3.96859285909595	+	.	gene_id "ENSRNOG00000037815"; transcript_id "ENSRNOG00000037815_tx_8"; exon_id "12_40577767_40577926_+"; exonnum "5"; txlen "3221";
12	ENSEMBL114_rn	exon	40577767	40577926	3.39736804066021	+	.	gene_id "ENSRNOG00000037815"; transcript_id "ENSRNOG00000037815_tx_9"; exon_id "12_40577767_40577926_+"; exonnum "5"; txlen "3077";
12	ensembl	exon	40579313	40579454	0	+	.	gene_id "ENSRNOG00000037815"; gene_version "7"; transcript_id "ENSRNOT00000104824"; transcript_version "2"; exon_number "6"; gene_name "Acad10"; gene_source "ensembl"; gene_biotype "protein_coding"; transcript_name "Acad10-205"; transcript_source "ensembl"; transcript_biotype "protein_coding"; exon_id "ENSRNOE00000510734"; exon_version "1";
12	ensembl	CDS	40579313	40579454	0	+	2	gene_id "ENSRNOG00000037815"; gene_version "7"; transcript_id "ENSRNOT00000104824"; transcript_version "2"; exon_number "6"; gene_name "Acad10"; gene_source "ensembl"; gene_biotype "protein_coding"; transcript_name "Acad10-205"; transcript_source "ensembl"; transcript_biotype "protein_coding"; protein_id "ENSRNOP00000092331"; protein_version "2";
12	ensembl	exon	40579313	40579454	0	+	.	gene_id "ENSRNOG00000037815"; gene_version "7"; transcript_id "ENSRNOT00000096999"; transcript_version "2"; exon_number "6"; gene_name "Acad10"; gene_source "ensembl"; gene_biotype "protein_coding"; transcript_name "Acad10-204"; transcript_source "ensembl"; transcript_biotype "protein_coding"; exon_id "ENSRNOE00000510734"; exon_version "1";
12	ensembl	CDS	40579313	40579454	0	+	2	gene_id "ENSRNOG00000037815"; gene_version "7"; transcript_id "ENSRNOT00000096999"; transcript_version "2"; exon_number "6"; gene_name "Acad10"; gene_source "ensembl"; gene_biotype "protein_coding"; transcript_name "Acad10-204"; transcript_source "ensembl"; transcript_biotype "protein_coding"; protein_id "ENSRNOP00000097994"; protein_version "2";
12	ensembl	exon	40579313	40579454	0	+	.	gene_id "ENSRNOG00000037815"; gene_version "7"; transcript_id "ENSRNOT00000073125"; transcript_version "5"; exon_number "6"; gene_name "Acad10"; gene_source "ensembl"; gene_biotype "protein_coding"; transcript_name "Acad10-202"; transcript_source "ensembl"; transcript_biotype "protein_coding"; exon_id "ENSRNOE00000510734"; exon_version "1";
12	ensembl	CDS	40579313	40579454	0	+	2	gene_id "ENSRNOG00000037815"; gene_version "7"; transcript_id "ENSRNOT00000073125"; transcript_version "5"; exon_number "6"; gene_name "Acad10"; gene_source "ensembl"; gene_biotype "protein_coding"; transcript_name "Acad10-202"; transcript_source "ensembl"; transcript_biotype "protein_coding"; protein_id "ENSRNOP00000065002"; protein_version "2";
12	ensembl	exon	40579313	40579454	0	+	.	gene_id "ENSRNOG00000037815"; gene_version "7"; transcript_id "ENSRNOT00000057435"; transcript_version "6"; exon_number "6"; gene_name "Acad10"; gene_source "ensembl"; gene_biotype "protein_coding"; transcript_name "Acad10-201"; transcript_source "ensembl"; transcript_biotype "protein_coding"; exon_id "ENSRNOE00000510734"; exon_version "1"; tag "Ensembl_canonical";
12	ensembl	CDS	40579313	40579454	0	+	2	gene_id "ENSRNOG00000037815"; gene_version "7"; transcript_id "ENSRNOT00000057435"; transcript_version "6"; exon_number "6"; gene_name "Acad10"; gene_source "ensembl"; gene_biotype "protein_coding"; transcript_name "Acad10-201"; transcript_source "ensembl"; transcript_biotype "protein_coding"; protein_id "ENSRNOP00000054244"; protein_version "5"; tag "Ensembl_canonical";
12	ENSEMBL114_rn	exon	40579313	40579454	237.789458170993	+	.	gene_id "ENSRNOG00000037815"; transcript_id "ENSRNOG00000037815_tx_1"; exon_id "12_40579313_40579454_+"; exonnum "7"; txlen "3614";
12	ENSEMBL114_rn	exon	40579313	40579454	3.07500083316383	+	.	gene_id "ENSRNOG00000037815"; transcript_id "ENSRNOG00000037815_tx_10"; exon_id "12_40579313_40579454_+"; exonnum "7"; txlen "3432";
12	ENSEMBL114_rn	exon	40579313	40579454	2.56161691095897	+	.	gene_id "ENSRNOG00000037815"; transcript_id "ENSRNOG00000037815_tx_11"; exon_id "12_40579313_40579454_+"; exonnum "7"; txlen "3009";
12	ENSEMBL114_rn	exon	40579313	40579454	2.49674568697194	+	.	gene_id "ENSRNOG00000037815"; transcript_id "ENSRNOG00000037815_tx_12"; exon_id "12_40579313_40579454_+"; exonnum "7"; txlen "3288";
12	ENSEMBL114_rn	exon	40579313	40579454	2.48504290131406	+	.	gene_id "ENSRNOG00000037815"; transcript_id "ENSRNOG00000037815_tx_13"; exon_id "12_40579313_40579454_+"; exonnum "7"; txlen "3239";
12	ENSEMBL114_rn	exon	40579313	40579454	1.93511066095812	+	.	gene_id "ENSRNOG00000037815"; transcript_id "ENSRNOG00000037815_tx_14"; exon_id "12_40579313_40579454_+"; exonnum "7"; txlen "3095";
12	ENSEMBL114_rn	exon	40579313	40579454	1.91925082564975	+	.	gene_id "ENSRNOG00000037815"; transcript_id "ENSRNOG00000037815_tx_15"; exon_id "12_40579313_40579454_+"; exonnum "7"; txlen "3468";
12	ENSEMBL114_rn	exon	40579313	40579454	1.61690903677688	+	.	gene_id "ENSRNOG00000037815"; transcript_id "ENSRNOG00000037815_tx_16"; exon_id "12_40579313_40579454_+"; exonnum "7"; txlen "3324";
12	ENSEMBL114_rn	exon	40579313	40579454	1.60870142408508	+	.	gene_id "ENSRNOG00000037815"; transcript_id "ENSRNOG00000037815_tx_17"; exon_id "12_40579313_40579454_+"; exonnum "7"; txlen "3275";
12	ENSEMBL114_rn	exon	40579313	40579454	0.13039562440583	+	.	gene_id "ENSRNOG00000037815"; transcript_id "ENSRNOG00000037815_tx_18"; exon_id "12_40579313_40579454_+"; exonnum "7"; txlen "3593";
12	ENSEMBL114_rn	exon	40579313	40579454	40.4966257325816	+	.	gene_id "ENSRNOG00000037815"; transcript_id "ENSRNOG00000037815_tx_2"; exon_id "12_40579313_40579454_+"; exonnum "7"; txlen "3421";
12	ENSEMBL114_rn	exon	40579313	40579454	28.6702679597488	+	.	gene_id "ENSRNOG00000037815"; transcript_id "ENSRNOG00000037815_tx_3"; exon_id "12_40579313_40579454_+"; exonnum "7"; txlen "3470";
12	ENSEMBL114_rn	exon	40579313	40579454	17.637582925026	+	.	gene_id "ENSRNOG00000037815"; transcript_id "ENSRNOG00000037815_tx_4"; exon_id "12_40579313_40579454_+"; exonnum "7"; txlen "3277";
12	ENSEMBL114_rn	exon	40579313	40579454	5.46985634020362	+	.	gene_id "ENSRNOG00000037815"; transcript_id "ENSRNOG00000037815_tx_6"; exon_id "12_40579313_40579454_+"; exonnum "6"; txlen "3414";
12	ENSEMBL114_rn	exon	40579313	40579454	4.36107988335176	+	.	gene_id "ENSRNOG00000037815"; transcript_id "ENSRNOG00000037815_tx_7"; exon_id "12_40579313_40579454_+"; exonnum "6"; txlen "3270";
12	ENSEMBL114_rn	exon	40579313	40579454	3.96859285909595	+	.	gene_id "ENSRNOG00000037815"; transcript_id "ENSRNOG00000037815_tx_8"; exon_id "12_40579313_40579454_+"; exonnum "6"; txlen "3221";
12	ENSEMBL114_rn	exon	40579313	40579454	3.39736804066021	+	.	gene_id "ENSRNOG00000037815"; transcript_id "ENSRNOG00000037815_tx_9"; exon_id "12_40579313_40579454_+"; exonnum "6"; txlen "3077";
12	ensembl	exon	40582220	40582288	0	+	.	gene_id "ENSRNOG00000037815"; gene_version "7"; transcript_id "ENSRNOT00000104824"; transcript_version "2"; exon_number "7"; gene_name "Acad10"; gene_source "ensembl"; gene_biotype "protein_coding"; transcript_name "Acad10-205"; transcript_source "ensembl"; transcript_biotype "protein_coding"; exon_id "ENSRNOE00000491860"; exon_version "1";
12	ensembl	CDS	40582220	40582288	0	+	1	gene_id "ENSRNOG00000037815"; gene_version "7"; transcript_id "ENSRNOT00000104824"; transcript_version "2"; exon_number "7"; gene_name "Acad10"; gene_source "ensembl"; gene_biotype "protein_coding"; transcript_name "Acad10-205"; transcript_source "ensembl"; transcript_biotype "protein_coding"; protein_id "ENSRNOP00000092331"; protein_version "2";
12	ensembl	exon	40582220	40582288	0	+	.	gene_id "ENSRNOG00000037815"; gene_version "7"; transcript_id "ENSRNOT00000096999"; transcript_version "2"; exon_number "7"; gene_name "Acad10"; gene_source "ensembl"; gene_biotype "protein_coding"; transcript_name "Acad10-204"; transcript_source "ensembl"; transcript_biotype "protein_coding"; exon_id "ENSRNOE00000491860"; exon_version "1";
12	ensembl	CDS	40582220	40582288	0	+	1	gene_id "ENSRNOG00000037815"; gene_version "7"; transcript_id "ENSRNOT00000096999"; transcript_version "2"; exon_number "7"; gene_name "Acad10"; gene_source "ensembl"; gene_biotype "protein_coding"; transcript_name "Acad10-204"; transcript_source "ensembl"; transcript_biotype "protein_coding"; protein_id "ENSRNOP00000097994"; protein_version "2";
12	ensembl	exon	40582220	40582288	0	+	.	gene_id "ENSRNOG00000037815"; gene_version "7"; transcript_id "ENSRNOT00000073125"; transcript_version "5"; exon_number "7"; gene_name "Acad10"; gene_source "ensembl"; gene_biotype "protein_coding"; transcript_name "Acad10-202"; transcript_source "ensembl"; transcript_biotype "protein_coding"; exon_id "ENSRNOE00000491860"; exon_version "1";
12	ensembl	CDS	40582220	40582288	0	+	1	gene_id "ENSRNOG00000037815"; gene_version "7"; transcript_id "ENSRNOT00000073125"; transcript_version "5"; exon_number "7"; gene_name "Acad10"; gene_source "ensembl"; gene_biotype "protein_coding"; transcript_name "Acad10-202"; transcript_source "ensembl"; transcript_biotype "protein_coding"; protein_id "ENSRNOP00000065002"; protein_version "2";
12	ensembl	exon	40582220	40582288	0	+	.	gene_id "ENSRNOG00000037815"; gene_version "7"; transcript_id "ENSRNOT00000057435"; transcript_version "6"; exon_number "7"; gene_name "Acad10"; gene_source "ensembl"; gene_biotype "protein_coding"; transcript_name "Acad10-201"; transcript_source "ensembl"; transcript_biotype "protein_coding"; exon_id "ENSRNOE00000491860"; exon_version "1"; tag "Ensembl_canonical";
12	ensembl	CDS	40582220	40582288	0	+	1	gene_id "ENSRNOG00000037815"; gene_version "7"; transcript_id "ENSRNOT00000057435"; transcript_version "6"; exon_number "7"; gene_name "Acad10"; gene_source "ensembl"; gene_biotype "protein_coding"; transcript_name "Acad10-201"; transcript_source "ensembl"; transcript_biotype "protein_coding"; protein_id "ENSRNOP00000054244"; protein_version "5"; tag "Ensembl_canonical";
12	ENSEMBL114_rn	exon	40582220	40582288	237.789458170993	+	.	gene_id "ENSRNOG00000037815"; transcript_id "ENSRNOG00000037815_tx_1"; exon_id "12_40582220_40582288_+"; exonnum "8"; txlen "3614";
12	ENSEMBL114_rn	exon	40582220	40582288	3.07500083316383	+	.	gene_id "ENSRNOG00000037815"; transcript_id "ENSRNOG00000037815_tx_10"; exon_id "12_40582220_40582288_+"; exonnum "8"; txlen "3432";
12	ENSEMBL114_rn	exon	40582220	40582288	2.56161691095897	+	.	gene_id "ENSRNOG00000037815"; transcript_id "ENSRNOG00000037815_tx_11"; exon_id "12_40582220_40582288_+"; exonnum "8"; txlen "3009";
12	ENSEMBL114_rn	exon	40582220	40582288	2.49674568697194	+	.	gene_id "ENSRNOG00000037815"; transcript_id "ENSRNOG00000037815_tx_12"; exon_id "12_40582220_40582288_+"; exonnum "8"; txlen "3288";
12	ENSEMBL114_rn	exon	40582220	40582288	2.48504290131406	+	.	gene_id "ENSRNOG00000037815"; transcript_id "ENSRNOG00000037815_tx_13"; exon_id "12_40582220_40582288_+"; exonnum "8"; txlen "3239";
12	ENSEMBL114_rn	exon	40582220	40582288	1.93511066095812	+	.	gene_id "ENSRNOG00000037815"; transcript_id "ENSRNOG00000037815_tx_14"; exon_id "12_40582220_40582288_+"; exonnum "8"; txlen "3095";
12	ENSEMBL114_rn	exon	40582220	40582288	1.91925082564975	+	.	gene_id "ENSRNOG00000037815"; transcript_id "ENSRNOG00000037815_tx_15"; exon_id "12_40582220_40582288_+"; exonnum "8"; txlen "3468";
12	ENSEMBL114_rn	exon	40582220	40582288	1.61690903677688	+	.	gene_id "ENSRNOG00000037815"; transcript_id "ENSRNOG00000037815_tx_16"; exon_id "12_40582220_40582288_+"; exonnum "8"; txlen "3324";
12	ENSEMBL114_rn	exon	40582220	40582288	1.60870142408508	+	.	gene_id "ENSRNOG00000037815"; transcript_id "ENSRNOG00000037815_tx_17"; exon_id "12_40582220_40582288_+"; exonnum "8"; txlen "3275";
12	ENSEMBL114_rn	exon	40582220	40582288	0.13039562440583	+	.	gene_id "ENSRNOG00000037815"; transcript_id "ENSRNOG00000037815_tx_18"; exon_id "12_40582220_40582288_+"; exonnum "8"; txlen "3593";
12	ENSEMBL114_rn	exon	40582220	40582288	40.4966257325816	+	.	gene_id "ENSRNOG00000037815"; transcript_id "ENSRNOG00000037815_tx_2"; exon_id "12_40582220_40582288_+"; exonnum "8"; txlen "3421";
12	ENSEMBL114_rn	exon	40582220	40582288	28.6702679597488	+	.	gene_id "ENSRNOG00000037815"; transcript_id "ENSRNOG00000037815_tx_3"; exon_id "12_40582220_40582288_+"; exonnum "8"; txlen "3470";
12	ENSEMBL114_rn	exon	40582220	40582288	17.637582925026	+	.	gene_id "ENSRNOG00000037815"; transcript_id "ENSRNOG00000037815_tx_4"; exon_id "12_40582220_40582288_+"; exonnum "8"; txlen "3277";
12	ENSEMBL114_rn	exon	40582220	40582288	5.46985634020362	+	.	gene_id "ENSRNOG00000037815"; transcript_id "ENSRNOG00000037815_tx_6"; exon_id "12_40582220_40582288_+"; exonnum "7"; txlen "3414";
12	ENSEMBL114_rn	exon	40582220	40582288	4.36107988335176	+	.	gene_id "ENSRNOG00000037815"; transcript_id "ENSRNOG00000037815_tx_7"; exon_id "12_40582220_40582288_+"; exonnum "7"; txlen "3270";
12	ENSEMBL114_rn	exon	40582220	40582288	3.96859285909595	+	.	gene_id "ENSRNOG00000037815"; transcript_id "ENSRNOG00000037815_tx_8"; exon_id "12_40582220_40582288_+"; exonnum "7"; txlen "3221";
12	ENSEMBL114_rn	exon	40582220	40582288	3.39736804066021	+	.	gene_id "ENSRNOG00000037815"; transcript_id "ENSRNOG00000037815_tx_9"; exon_id "12_40582220_40582288_+"; exonnum "7"; txlen "3077";
12	ensembl	exon	40583862	40584043	0	+	.	gene_id "ENSRNOG00000037815"; gene_version "7"; transcript_id "ENSRNOT00000104824"; transcript_version "2"; exon_number "8"; gene_name "Acad10"; gene_source "ensembl"; gene_biotype "protein_coding"; transcript_name "Acad10-205"; transcript_source "ensembl"; transcript_biotype "protein_coding"; exon_id "ENSRNOE00000488362"; exon_version "1";
12	ensembl	CDS	40583862	40584043	0	+	1	gene_id "ENSRNOG00000037815"; gene_version "7"; transcript_id "ENSRNOT00000104824"; transcript_version "2"; exon_number "8"; gene_name "Acad10"; gene_source "ensembl"; gene_biotype "protein_coding"; transcript_name "Acad10-205"; transcript_source "ensembl"; transcript_biotype "protein_coding"; protein_id "ENSRNOP00000092331"; protein_version "2";
12	ensembl	exon	40583862	40584043	0	+	.	gene_id "ENSRNOG00000037815"; gene_version "7"; transcript_id "ENSRNOT00000096999"; transcript_version "2"; exon_number "8"; gene_name "Acad10"; gene_source "ensembl"; gene_biotype "protein_coding"; transcript_name "Acad10-204"; transcript_source "ensembl"; transcript_biotype "protein_coding"; exon_id "ENSRNOE00000488362"; exon_version "1";
12	ensembl	CDS	40583862	40584043	0	+	1	gene_id "ENSRNOG00000037815"; gene_version "7"; transcript_id "ENSRNOT00000096999"; transcript_version "2"; exon_number "8"; gene_name "Acad10"; gene_source "ensembl"; gene_biotype "protein_coding"; transcript_name "Acad10-204"; transcript_source "ensembl"; transcript_biotype "protein_coding"; protein_id "ENSRNOP00000097994"; protein_version "2";
12	ensembl	exon	40583862	40584043	0	+	.	gene_id "ENSRNOG00000037815"; gene_version "7"; transcript_id "ENSRNOT00000073125"; transcript_version "5"; exon_number "8"; gene_name "Acad10"; gene_source "ensembl"; gene_biotype "protein_coding"; transcript_name "Acad10-202"; transcript_source "ensembl"; transcript_biotype "protein_coding"; exon_id "ENSRNOE00000488362"; exon_version "1";
12	ensembl	CDS	40583862	40584043	0	+	1	gene_id "ENSRNOG00000037815"; gene_version "7"; transcript_id "ENSRNOT00000073125"; transcript_version "5"; exon_number "8"; gene_name "Acad10"; gene_source "ensembl"; gene_biotype "protein_coding"; transcript_name "Acad10-202"; transcript_source "ensembl"; transcript_biotype "protein_coding"; protein_id "ENSRNOP00000065002"; protein_version "2";
12	ensembl	exon	40583862	40584043	0	+	.	gene_id "ENSRNOG00000037815"; gene_version "7"; transcript_id "ENSRNOT00000057435"; transcript_version "6"; exon_number "8"; gene_name "Acad10"; gene_source "ensembl"; gene_biotype "protein_coding"; transcript_name "Acad10-201"; transcript_source "ensembl"; transcript_biotype "protein_coding"; exon_id "ENSRNOE00000488362"; exon_version "1"; tag "Ensembl_canonical";
12	ensembl	CDS	40583862	40584043	0	+	1	gene_id "ENSRNOG00000037815"; gene_version "7"; transcript_id "ENSRNOT00000057435"; transcript_version "6"; exon_number "8"; gene_name "Acad10"; gene_source "ensembl"; gene_biotype "protein_coding"; transcript_name "Acad10-201"; transcript_source "ensembl"; transcript_biotype "protein_coding"; protein_id "ENSRNOP00000054244"; protein_version "5"; tag "Ensembl_canonical";
12	ENSEMBL114_rn	exon	40583862	40584043	237.789458170993	+	.	gene_id "ENSRNOG00000037815"; transcript_id "ENSRNOG00000037815_tx_1"; exon_id "12_40583862_40584043_+"; exonnum "9"; txlen "3614";
12	ENSEMBL114_rn	exon	40583862	40584043	2.56161691095897	+	.	gene_id "ENSRNOG00000037815"; transcript_id "ENSRNOG00000037815_tx_11"; exon_id "12_40583862_40584043_+"; exonnum "9"; txlen "3009";
12	ENSEMBL114_rn	exon	40583862	40584043	1.91925082564975	+	.	gene_id "ENSRNOG00000037815"; transcript_id "ENSRNOG00000037815_tx_15"; exon_id "12_40583862_40584043_+"; exonnum "9"; txlen "3468";
12	ENSEMBL114_rn	exon	40583862	40584043	1.61690903677688	+	.	gene_id "ENSRNOG00000037815"; transcript_id "ENSRNOG00000037815_tx_16"; exon_id "12_40583862_40584043_+"; exonnum "9"; txlen "3324";
12	ENSEMBL114_rn	exon	40583862	40584043	1.60870142408508	+	.	gene_id "ENSRNOG00000037815"; transcript_id "ENSRNOG00000037815_tx_17"; exon_id "12_40583862_40584043_+"; exonnum "9"; txlen "3275";
12	ENSEMBL114_rn	exon	40583862	40584043	0.13039562440583	+	.	gene_id "ENSRNOG00000037815"; transcript_id "ENSRNOG00000037815_tx_18"; exon_id "12_40583862_40584043_+"; exonnum "9"; txlen "3593";
12	ENSEMBL114_rn	exon	40583862	40584043	40.4966257325816	+	.	gene_id "ENSRNOG00000037815"; transcript_id "ENSRNOG00000037815_tx_2"; exon_id "12_40583862_40584043_+"; exonnum "9"; txlen "3421";
12	ENSEMBL114_rn	exon	40583862	40584043	28.6702679597488	+	.	gene_id "ENSRNOG00000037815"; transcript_id "ENSRNOG00000037815_tx_3"; exon_id "12_40583862_40584043_+"; exonnum "9"; txlen "3470";
12	ENSEMBL114_rn	exon	40583862	40584043	17.637582925026	+	.	gene_id "ENSRNOG00000037815"; transcript_id "ENSRNOG00000037815_tx_4"; exon_id "12_40583862_40584043_+"; exonnum "9"; txlen "3277";
12	ENSEMBL114_rn	exon	40583862	40584043	5.46985634020362	+	.	gene_id "ENSRNOG00000037815"; transcript_id "ENSRNOG00000037815_tx_6"; exon_id "12_40583862_40584043_+"; exonnum "8"; txlen "3414";
12	ENSEMBL114_rn	exon	40583862	40584043	4.36107988335176	+	.	gene_id "ENSRNOG00000037815"; transcript_id "ENSRNOG00000037815_tx_7"; exon_id "12_40583862_40584043_+"; exonnum "8"; txlen "3270";
12	ENSEMBL114_rn	exon	40583862	40584043	3.96859285909595	+	.	gene_id "ENSRNOG00000037815"; transcript_id "ENSRNOG00000037815_tx_8"; exon_id "12_40583862_40584043_+"; exonnum "8"; txlen "3221";
12	ENSEMBL114_rn	exon	40583862	40584043	3.39736804066021	+	.	gene_id "ENSRNOG00000037815"; transcript_id "ENSRNOG00000037815_tx_9"; exon_id "12_40583862_40584043_+"; exonnum "8"; txlen "3077";
12	ensembl	exon	40585895	40586045	0	+	.	gene_id "ENSRNOG00000037815"; gene_version "7"; transcript_id "ENSRNOT00000104824"; transcript_version "2"; exon_number "9"; gene_name "Acad10"; gene_source "ensembl"; gene_biotype "protein_coding"; transcript_name "Acad10-205"; transcript_source "ensembl"; transcript_biotype "protein_coding"; exon_id "ENSRNOE00000479311"; exon_version "1";
12	ensembl	CDS	40585895	40586045	0	+	2	gene_id "ENSRNOG00000037815"; gene_version "7"; transcript_id "ENSRNOT00000104824"; transcript_version "2"; exon_number "9"; gene_name "Acad10"; gene_source "ensembl"; gene_biotype "protein_coding"; transcript_name "Acad10-205"; transcript_source "ensembl"; transcript_biotype "protein_coding"; protein_id "ENSRNOP00000092331"; protein_version "2";
12	ensembl	exon	40585895	40586045	0	+	.	gene_id "ENSRNOG00000037815"; gene_version "7"; transcript_id "ENSRNOT00000096999"; transcript_version "2"; exon_number "9"; gene_name "Acad10"; gene_source "ensembl"; gene_biotype "protein_coding"; transcript_name "Acad10-204"; transcript_source "ensembl"; transcript_biotype "protein_coding"; exon_id "ENSRNOE00000479311"; exon_version "1";
12	ensembl	CDS	40585895	40586045	0	+	2	gene_id "ENSRNOG00000037815"; gene_version "7"; transcript_id "ENSRNOT00000096999"; transcript_version "2"; exon_number "9"; gene_name "Acad10"; gene_source "ensembl"; gene_biotype "protein_coding"; transcript_name "Acad10-204"; transcript_source "ensembl"; transcript_biotype "protein_coding"; protein_id "ENSRNOP00000097994"; protein_version "2";
12	ensembl	exon	40585895	40586045	0	+	.	gene_id "ENSRNOG00000037815"; gene_version "7"; transcript_id "ENSRNOT00000073125"; transcript_version "5"; exon_number "9"; gene_name "Acad10"; gene_source "ensembl"; gene_biotype "protein_coding"; transcript_name "Acad10-202"; transcript_source "ensembl"; transcript_biotype "protein_coding"; exon_id "ENSRNOE00000479311"; exon_version "1";
12	ensembl	CDS	40585895	40586045	0	+	2	gene_id "ENSRNOG00000037815"; gene_version "7"; transcript_id "ENSRNOT00000073125"; transcript_version "5"; exon_number "9"; gene_name "Acad10"; gene_source "ensembl"; gene_biotype "protein_coding"; transcript_name "Acad10-202"; transcript_source "ensembl"; transcript_biotype "protein_coding"; protein_id "ENSRNOP00000065002"; protein_version "2";
12	ensembl	exon	40585895	40586045	0	+	.	gene_id "ENSRNOG00000037815"; gene_version "7"; transcript_id "ENSRNOT00000057435"; transcript_version "6"; exon_number "9"; gene_name "Acad10"; gene_source "ensembl"; gene_biotype "protein_coding"; transcript_name "Acad10-201"; transcript_source "ensembl"; transcript_biotype "protein_coding"; exon_id "ENSRNOE00000479311"; exon_version "1"; tag "Ensembl_canonical";
12	ensembl	CDS	40585895	40586045	0	+	2	gene_id "ENSRNOG00000037815"; gene_version "7"; transcript_id "ENSRNOT00000057435"; transcript_version "6"; exon_number "9"; gene_name "Acad10"; gene_source "ensembl"; gene_biotype "protein_coding"; transcript_name "Acad10-201"; transcript_source "ensembl"; transcript_biotype "protein_coding"; protein_id "ENSRNOP00000054244"; protein_version "5"; tag "Ensembl_canonical";
12	ENSEMBL114_rn	exon	40585895	40586045	237.789458170993	+	.	gene_id "ENSRNOG00000037815"; transcript_id "ENSRNOG00000037815_tx_1"; exon_id "12_40585895_40586045_+"; exonnum "10"; txlen "3614";
12	ENSEMBL114_rn	exon	40585895	40586045	3.07500083316383	+	.	gene_id "ENSRNOG00000037815"; transcript_id "ENSRNOG00000037815_tx_10"; exon_id "12_40585895_40586045_+"; exonnum "9"; txlen "3432";
12	ENSEMBL114_rn	exon	40585895	40586045	2.56161691095897	+	.	gene_id "ENSRNOG00000037815"; transcript_id "ENSRNOG00000037815_tx_11"; exon_id "12_40585895_40586045_+"; exonnum "10"; txlen "3009";
12	ENSEMBL114_rn	exon	40585895	40586045	2.49674568697194	+	.	gene_id "ENSRNOG00000037815"; transcript_id "ENSRNOG00000037815_tx_12"; exon_id "12_40585895_40586045_+"; exonnum "9"; txlen "3288";
12	ENSEMBL114_rn	exon	40585895	40586045	2.48504290131406	+	.	gene_id "ENSRNOG00000037815"; transcript_id "ENSRNOG00000037815_tx_13"; exon_id "12_40585895_40586045_+"; exonnum "9"; txlen "3239";
12	ENSEMBL114_rn	exon	40585895	40586045	1.93511066095812	+	.	gene_id "ENSRNOG00000037815"; transcript_id "ENSRNOG00000037815_tx_14"; exon_id "12_40585895_40586045_+"; exonnum "9"; txlen "3095";
12	ENSEMBL114_rn	exon	40585895	40586045	1.91925082564975	+	.	gene_id "ENSRNOG00000037815"; transcript_id "ENSRNOG00000037815_tx_15"; exon_id "12_40585895_40586045_+"; exonnum "10"; txlen "3468";
12	ENSEMBL114_rn	exon	40585895	40586045	1.61690903677688	+	.	gene_id "ENSRNOG00000037815"; transcript_id "ENSRNOG00000037815_tx_16"; exon_id "12_40585895_40586045_+"; exonnum "10"; txlen "3324";
12	ENSEMBL114_rn	exon	40585895	40586045	1.60870142408508	+	.	gene_id "ENSRNOG00000037815"; transcript_id "ENSRNOG00000037815_tx_17"; exon_id "12_40585895_40586045_+"; exonnum "10"; txlen "3275";
12	ENSEMBL114_rn	exon	40585895	40586045	0.13039562440583	+	.	gene_id "ENSRNOG00000037815"; transcript_id "ENSRNOG00000037815_tx_18"; exon_id "12_40585895_40586045_+"; exonnum "10"; txlen "3593";
12	ENSEMBL114_rn	exon	40585895	40586045	40.4966257325816	+	.	gene_id "ENSRNOG00000037815"; transcript_id "ENSRNOG00000037815_tx_2"; exon_id "12_40585895_40586045_+"; exonnum "10"; txlen "3421";
12	ENSEMBL114_rn	exon	40585895	40586045	28.6702679597488	+	.	gene_id "ENSRNOG00000037815"; transcript_id "ENSRNOG00000037815_tx_3"; exon_id "12_40585895_40586045_+"; exonnum "10"; txlen "3470";
12	ENSEMBL114_rn	exon	40585895	40586045	17.637582925026	+	.	gene_id "ENSRNOG00000037815"; transcript_id "ENSRNOG00000037815_tx_4"; exon_id "12_40585895_40586045_+"; exonnum "10"; txlen "3277";
12	ENSEMBL114_rn	exon	40585895	40586045	5.46985634020362	+	.	gene_id "ENSRNOG00000037815"; transcript_id "ENSRNOG00000037815_tx_6"; exon_id "12_40585895_40586045_+"; exonnum "9"; txlen "3414";
12	ENSEMBL114_rn	exon	40585895	40586045	4.36107988335176	+	.	gene_id "ENSRNOG00000037815"; transcript_id "ENSRNOG00000037815_tx_7"; exon_id "12_40585895_40586045_+"; exonnum "9"; txlen "3270";
12	ENSEMBL114_rn	exon	40585895	40586045	3.96859285909595	+	.	gene_id "ENSRNOG00000037815"; transcript_id "ENSRNOG00000037815_tx_8"; exon_id "12_40585895_40586045_+"; exonnum "9"; txlen "3221";
12	ENSEMBL114_rn	exon	40585895	40586045	3.39736804066021	+	.	gene_id "ENSRNOG00000037815"; transcript_id "ENSRNOG00000037815_tx_9"; exon_id "12_40585895_40586045_+"; exonnum "9"; txlen "3077";
12	ensembl	exon	40588344	40588489	0	+	.	gene_id "ENSRNOG00000037815"; gene_version "7"; transcript_id "ENSRNOT00000104824"; transcript_version "2"; exon_number "10"; gene_name "Acad10"; gene_source "ensembl"; gene_biotype "protein_coding"; transcript_name "Acad10-205"; transcript_source "ensembl"; transcript_biotype "protein_coding"; exon_id "ENSRNOE00000504585"; exon_version "1";
12	ensembl	CDS	40588344	40588489	0	+	1	gene_id "ENSRNOG00000037815"; gene_version "7"; transcript_id "ENSRNOT00000104824"; transcript_version "2"; exon_number "10"; gene_name "Acad10"; gene_source "ensembl"; gene_biotype "protein_coding"; transcript_name "Acad10-205"; transcript_source "ensembl"; transcript_biotype "protein_coding"; protein_id "ENSRNOP00000092331"; protein_version "2";
12	ensembl	exon	40588344	40588489	0	+	.	gene_id "ENSRNOG00000037815"; gene_version "7"; transcript_id "ENSRNOT00000096999"; transcript_version "2"; exon_number "10"; gene_name "Acad10"; gene_source "ensembl"; gene_biotype "protein_coding"; transcript_name "Acad10-204"; transcript_source "ensembl"; transcript_biotype "protein_coding"; exon_id "ENSRNOE00000504585"; exon_version "1";
12	ensembl	CDS	40588344	40588489	0	+	1	gene_id "ENSRNOG00000037815"; gene_version "7"; transcript_id "ENSRNOT00000096999"; transcript_version "2"; exon_number "10"; gene_name "Acad10"; gene_source "ensembl"; gene_biotype "protein_coding"; transcript_name "Acad10-204"; transcript_source "ensembl"; transcript_biotype "protein_coding"; protein_id "ENSRNOP00000097994"; protein_version "2";
12	ensembl	exon	40588344	40588489	0	+	.	gene_id "ENSRNOG00000037815"; gene_version "7"; transcript_id "ENSRNOT00000073125"; transcript_version "5"; exon_number "10"; gene_name "Acad10"; gene_source "ensembl"; gene_biotype "protein_coding"; transcript_name "Acad10-202"; transcript_source "ensembl"; transcript_biotype "protein_coding"; exon_id "ENSRNOE00000504585"; exon_version "1";
12	ensembl	CDS	40588344	40588489	0	+	1	gene_id "ENSRNOG00000037815"; gene_version "7"; transcript_id "ENSRNOT00000073125"; transcript_version "5"; exon_number "10"; gene_name "Acad10"; gene_source "ensembl"; gene_biotype "protein_coding"; transcript_name "Acad10-202"; transcript_source "ensembl"; transcript_biotype "protein_coding"; protein_id "ENSRNOP00000065002"; protein_version "2";
12	ensembl	exon	40588344	40588489	0	+	.	gene_id "ENSRNOG00000037815"; gene_version "7"; transcript_id "ENSRNOT00000057435"; transcript_version "6"; exon_number "10"; gene_name "Acad10"; gene_source "ensembl"; gene_biotype "protein_coding"; transcript_name "Acad10-201"; transcript_source "ensembl"; transcript_biotype "protein_coding"; exon_id "ENSRNOE00000504585"; exon_version "1"; tag "Ensembl_canonical";
12	ensembl	CDS	40588344	40588489	0	+	1	gene_id "ENSRNOG00000037815"; gene_version "7"; transcript_id "ENSRNOT00000057435"; transcript_version "6"; exon_number "10"; gene_name "Acad10"; gene_source "ensembl"; gene_biotype "protein_coding"; transcript_name "Acad10-201"; transcript_source "ensembl"; transcript_biotype "protein_coding"; protein_id "ENSRNOP00000054244"; protein_version "5"; tag "Ensembl_canonical";
12	ENSEMBL114_rn	exon	40588344	40588489	237.789458170993	+	.	gene_id "ENSRNOG00000037815"; transcript_id "ENSRNOG00000037815_tx_1"; exon_id "12_40588344_40588489_+"; exonnum "11"; txlen "3614";
12	ENSEMBL114_rn	exon	40588344	40588489	3.07500083316383	+	.	gene_id "ENSRNOG00000037815"; transcript_id "ENSRNOG00000037815_tx_10"; exon_id "12_40588344_40588489_+"; exonnum "10"; txlen "3432";
12	ENSEMBL114_rn	exon	40588344	40588489	2.56161691095897	+	.	gene_id "ENSRNOG00000037815"; transcript_id "ENSRNOG00000037815_tx_11"; exon_id "12_40588344_40588489_+"; exonnum "11"; txlen "3009";
12	ENSEMBL114_rn	exon	40588344	40588489	2.49674568697194	+	.	gene_id "ENSRNOG00000037815"; transcript_id "ENSRNOG00000037815_tx_12"; exon_id "12_40588344_40588489_+"; exonnum "10"; txlen "3288";
12	ENSEMBL114_rn	exon	40588344	40588489	2.48504290131406	+	.	gene_id "ENSRNOG00000037815"; transcript_id "ENSRNOG00000037815_tx_13"; exon_id "12_40588344_40588489_+"; exonnum "10"; txlen "3239";
12	ENSEMBL114_rn	exon	40588344	40588489	1.93511066095812	+	.	gene_id "ENSRNOG00000037815"; transcript_id "ENSRNOG00000037815_tx_14"; exon_id "12_40588344_40588489_+"; exonnum "10"; txlen "3095";
12	ENSEMBL114_rn	exon	40588344	40588489	0.13039562440583	+	.	gene_id "ENSRNOG00000037815"; transcript_id "ENSRNOG00000037815_tx_18"; exon_id "12_40588344_40588489_+"; exonnum "11"; txlen "3593";
12	ENSEMBL114_rn	exon	40588344	40588489	40.4966257325816	+	.	gene_id "ENSRNOG00000037815"; transcript_id "ENSRNOG00000037815_tx_2"; exon_id "12_40588344_40588489_+"; exonnum "11"; txlen "3421";
12	ENSEMBL114_rn	exon	40588344	40588489	28.6702679597488	+	.	gene_id "ENSRNOG00000037815"; transcript_id "ENSRNOG00000037815_tx_3"; exon_id "12_40588344_40588489_+"; exonnum "11"; txlen "3470";
12	ENSEMBL114_rn	exon	40588344	40588489	17.637582925026	+	.	gene_id "ENSRNOG00000037815"; transcript_id "ENSRNOG00000037815_tx_4"; exon_id "12_40588344_40588489_+"; exonnum "11"; txlen "3277";
12	ENSEMBL114_rn	exon	40588344	40588489	5.46985634020362	+	.	gene_id "ENSRNOG00000037815"; transcript_id "ENSRNOG00000037815_tx_6"; exon_id "12_40588344_40588489_+"; exonnum "10"; txlen "3414";
12	ENSEMBL114_rn	exon	40588344	40588489	4.36107988335176	+	.	gene_id "ENSRNOG00000037815"; transcript_id "ENSRNOG00000037815_tx_7"; exon_id "12_40588344_40588489_+"; exonnum "10"; txlen "3270";
12	ENSEMBL114_rn	exon	40588344	40588489	3.96859285909595	+	.	gene_id "ENSRNOG00000037815"; transcript_id "ENSRNOG00000037815_tx_8"; exon_id "12_40588344_40588489_+"; exonnum "10"; txlen "3221";
12	ENSEMBL114_rn	exon	40588344	40588489	3.39736804066021	+	.	gene_id "ENSRNOG00000037815"; transcript_id "ENSRNOG00000037815_tx_9"; exon_id "12_40588344_40588489_+"; exonnum "10"; txlen "3077";
12	ensembl	exon	40590504	40590677	0	+	.	gene_id "ENSRNOG00000037815"; gene_version "7"; transcript_id "ENSRNOT00000104824"; transcript_version "2"; exon_number "11"; gene_name "Acad10"; gene_source "ensembl"; gene_biotype "protein_coding"; transcript_name "Acad10-205"; transcript_source "ensembl"; transcript_biotype "protein_coding"; exon_id "ENSRNOE00000504218"; exon_version "1";
12	ensembl	CDS	40590504	40590677	0	+	2	gene_id "ENSRNOG00000037815"; gene_version "7"; transcript_id "ENSRNOT00000104824"; transcript_version "2"; exon_number "11"; gene_name "Acad10"; gene_source "ensembl"; gene_biotype "protein_coding"; transcript_name "Acad10-205"; transcript_source "ensembl"; transcript_biotype "protein_coding"; protein_id "ENSRNOP00000092331"; protein_version "2";
12	ensembl	exon	40590504	40590677	0	+	.	gene_id "ENSRNOG00000037815"; gene_version "7"; transcript_id "ENSRNOT00000096999"; transcript_version "2"; exon_number "11"; gene_name "Acad10"; gene_source "ensembl"; gene_biotype "protein_coding"; transcript_name "Acad10-204"; transcript_source "ensembl"; transcript_biotype "protein_coding"; exon_id "ENSRNOE00000504218"; exon_version "1";
12	ensembl	CDS	40590504	40590677	0	+	2	gene_id "ENSRNOG00000037815"; gene_version "7"; transcript_id "ENSRNOT00000096999"; transcript_version "2"; exon_number "11"; gene_name "Acad10"; gene_source "ensembl"; gene_biotype "protein_coding"; transcript_name "Acad10-204"; transcript_source "ensembl"; transcript_biotype "protein_coding"; protein_id "ENSRNOP00000097994"; protein_version "2";
12	ensembl	exon	40590504	40590677	0	+	.	gene_id "ENSRNOG00000037815"; gene_version "7"; transcript_id "ENSRNOT00000073125"; transcript_version "5"; exon_number "11"; gene_name "Acad10"; gene_source "ensembl"; gene_biotype "protein_coding"; transcript_name "Acad10-202"; transcript_source "ensembl"; transcript_biotype "protein_coding"; exon_id "ENSRNOE00000504218"; exon_version "1";
12	ensembl	CDS	40590504	40590677	0	+	2	gene_id "ENSRNOG00000037815"; gene_version "7"; transcript_id "ENSRNOT00000073125"; transcript_version "5"; exon_number "11"; gene_name "Acad10"; gene_source "ensembl"; gene_biotype "protein_coding"; transcript_name "Acad10-202"; transcript_source "ensembl"; transcript_biotype "protein_coding"; protein_id "ENSRNOP00000065002"; protein_version "2";
12	ensembl	exon	40590504	40590677	0	+	.	gene_id "ENSRNOG00000037815"; gene_version "7"; transcript_id "ENSRNOT00000057435"; transcript_version "6"; exon_number "11"; gene_name "Acad10"; gene_source "ensembl"; gene_biotype "protein_coding"; transcript_name "Acad10-201"; transcript_source "ensembl"; transcript_biotype "protein_coding"; exon_id "ENSRNOE00000504218"; exon_version "1"; tag "Ensembl_canonical";
12	ensembl	CDS	40590504	40590677	0	+	2	gene_id "ENSRNOG00000037815"; gene_version "7"; transcript_id "ENSRNOT00000057435"; transcript_version "6"; exon_number "11"; gene_name "Acad10"; gene_source "ensembl"; gene_biotype "protein_coding"; transcript_name "Acad10-201"; transcript_source "ensembl"; transcript_biotype "protein_coding"; protein_id "ENSRNOP00000054244"; protein_version "5"; tag "Ensembl_canonical";
12	ENSEMBL114_rn	exon	40590504	40590677	237.789458170993	+	.	gene_id "ENSRNOG00000037815"; transcript_id "ENSRNOG00000037815_tx_1"; exon_id "12_40590504_40590677_+"; exonnum "12"; txlen "3614";
12	ENSEMBL114_rn	exon	40590504	40590677	3.07500083316383	+	.	gene_id "ENSRNOG00000037815"; transcript_id "ENSRNOG00000037815_tx_10"; exon_id "12_40590504_40590677_+"; exonnum "11"; txlen "3432";
12	ENSEMBL114_rn	exon	40590504	40590677	2.56161691095897	+	.	gene_id "ENSRNOG00000037815"; transcript_id "ENSRNOG00000037815_tx_11"; exon_id "12_40590504_40590677_+"; exonnum "12"; txlen "3009";
12	ENSEMBL114_rn	exon	40590504	40590677	2.49674568697194	+	.	gene_id "ENSRNOG00000037815"; transcript_id "ENSRNOG00000037815_tx_12"; exon_id "12_40590504_40590677_+"; exonnum "11"; txlen "3288";
12	ENSEMBL114_rn	exon	40590504	40590677	2.48504290131406	+	.	gene_id "ENSRNOG00000037815"; transcript_id "ENSRNOG00000037815_tx_13"; exon_id "12_40590504_40590677_+"; exonnum "11"; txlen "3239";
12	ENSEMBL114_rn	exon	40590504	40590677	1.93511066095812	+	.	gene_id "ENSRNOG00000037815"; transcript_id "ENSRNOG00000037815_tx_14"; exon_id "12_40590504_40590677_+"; exonnum "11"; txlen "3095";
12	ENSEMBL114_rn	exon	40590504	40590677	1.91925082564975	+	.	gene_id "ENSRNOG00000037815"; transcript_id "ENSRNOG00000037815_tx_15"; exon_id "12_40590504_40590677_+"; exonnum "11"; txlen "3468";
12	ENSEMBL114_rn	exon	40590504	40590677	1.61690903677688	+	.	gene_id "ENSRNOG00000037815"; transcript_id "ENSRNOG00000037815_tx_16"; exon_id "12_40590504_40590677_+"; exonnum "11"; txlen "3324";
12	ENSEMBL114_rn	exon	40590504	40590677	1.60870142408508	+	.	gene_id "ENSRNOG00000037815"; transcript_id "ENSRNOG00000037815_tx_17"; exon_id "12_40590504_40590677_+"; exonnum "11"; txlen "3275";
12	ENSEMBL114_rn	exon	40590504	40590677	0.13039562440583	+	.	gene_id "ENSRNOG00000037815"; transcript_id "ENSRNOG00000037815_tx_18"; exon_id "12_40590504_40590677_+"; exonnum "12"; txlen "3593";
12	ENSEMBL114_rn	exon	40590504	40590677	40.4966257325816	+	.	gene_id "ENSRNOG00000037815"; transcript_id "ENSRNOG00000037815_tx_2"; exon_id "12_40590504_40590677_+"; exonnum "12"; txlen "3421";
12	ENSEMBL114_rn	exon	40590504	40590677	28.6702679597488	+	.	gene_id "ENSRNOG00000037815"; transcript_id "ENSRNOG00000037815_tx_3"; exon_id "12_40590504_40590677_+"; exonnum "12"; txlen "3470";
12	ENSEMBL114_rn	exon	40590504	40590677	17.637582925026	+	.	gene_id "ENSRNOG00000037815"; transcript_id "ENSRNOG00000037815_tx_4"; exon_id "12_40590504_40590677_+"; exonnum "12"; txlen "3277";
12	ENSEMBL114_rn	exon	40590504	40590677	5.46985634020362	+	.	gene_id "ENSRNOG00000037815"; transcript_id "ENSRNOG00000037815_tx_6"; exon_id "12_40590504_40590677_+"; exonnum "11"; txlen "3414";
12	ENSEMBL114_rn	exon	40590504	40590677	4.36107988335176	+	.	gene_id "ENSRNOG00000037815"; transcript_id "ENSRNOG00000037815_tx_7"; exon_id "12_40590504_40590677_+"; exonnum "11"; txlen "3270";
12	ENSEMBL114_rn	exon	40590504	40590677	3.96859285909595	+	.	gene_id "ENSRNOG00000037815"; transcript_id "ENSRNOG00000037815_tx_8"; exon_id "12_40590504_40590677_+"; exonnum "11"; txlen "3221";
12	ENSEMBL114_rn	exon	40590504	40590677	3.39736804066021	+	.	gene_id "ENSRNOG00000037815"; transcript_id "ENSRNOG00000037815_tx_9"; exon_id "12_40590504_40590677_+"; exonnum "11"; txlen "3077";
12	ensembl	exon	40591163	40591563	0	+	.	gene_id "ENSRNOG00000037815"; gene_version "7"; transcript_id "ENSRNOT00000095373"; transcript_version "2"; exon_number "2"; gene_name "Acad10"; gene_source "ensembl"; gene_biotype "protein_coding"; transcript_name "Acad10-203"; transcript_source "ensembl"; transcript_biotype "protein_coding"; exon_id "ENSRNOE00000503781"; exon_version "2";
12	ensembl	CDS	40591163	40591563	0	+	2	gene_id "ENSRNOG00000037815"; gene_version "7"; transcript_id "ENSRNOT00000095373"; transcript_version "2"; exon_number "2"; gene_name "Acad10"; gene_source "ensembl"; gene_biotype "protein_coding"; transcript_name "Acad10-203"; transcript_source "ensembl"; transcript_biotype "protein_coding"; protein_id "ENSRNOP00000088376"; protein_version "1";
12	ensembl	exon	40591163	40591563	0	+	.	gene_id "ENSRNOG00000037815"; gene_version "7"; transcript_id "ENSRNOT00000104824"; transcript_version "2"; exon_number "12"; gene_name "Acad10"; gene_source "ensembl"; gene_biotype "protein_coding"; transcript_name "Acad10-205"; transcript_source "ensembl"; transcript_biotype "protein_coding"; exon_id "ENSRNOE00000503781"; exon_version "2";
12	ensembl	CDS	40591163	40591563	0	+	2	gene_id "ENSRNOG00000037815"; gene_version "7"; transcript_id "ENSRNOT00000104824"; transcript_version "2"; exon_number "12"; gene_name "Acad10"; gene_source "ensembl"; gene_biotype "protein_coding"; transcript_name "Acad10-205"; transcript_source "ensembl"; transcript_biotype "protein_coding"; protein_id "ENSRNOP00000092331"; protein_version "2";
12	ensembl	exon	40591163	40591563	0	+	.	gene_id "ENSRNOG00000037815"; gene_version "7"; transcript_id "ENSRNOT00000096999"; transcript_version "2"; exon_number "12"; gene_name "Acad10"; gene_source "ensembl"; gene_biotype "protein_coding"; transcript_name "Acad10-204"; transcript_source "ensembl"; transcript_biotype "protein_coding"; exon_id "ENSRNOE00000503781"; exon_version "2";
12	ensembl	CDS	40591163	40591563	0	+	2	gene_id "ENSRNOG00000037815"; gene_version "7"; transcript_id "ENSRNOT00000096999"; transcript_version "2"; exon_number "12"; gene_name "Acad10"; gene_source "ensembl"; gene_biotype "protein_coding"; transcript_name "Acad10-204"; transcript_source "ensembl"; transcript_biotype "protein_coding"; protein_id "ENSRNOP00000097994"; protein_version "2";
12	ensembl	exon	40591163	40591563	0	+	.	gene_id "ENSRNOG00000037815"; gene_version "7"; transcript_id "ENSRNOT00000057435"; transcript_version "6"; exon_number "12"; gene_name "Acad10"; gene_source "ensembl"; gene_biotype "protein_coding"; transcript_name "Acad10-201"; transcript_source "ensembl"; transcript_biotype "protein_coding"; exon_id "ENSRNOE00000503781"; exon_version "2"; tag "Ensembl_canonical";
12	ensembl	CDS	40591163	40591563	0	+	2	gene_id "ENSRNOG00000037815"; gene_version "7"; transcript_id "ENSRNOT00000057435"; transcript_version "6"; exon_number "12"; gene_name "Acad10"; gene_source "ensembl"; gene_biotype "protein_coding"; transcript_name "Acad10-201"; transcript_source "ensembl"; transcript_biotype "protein_coding"; protein_id "ENSRNOP00000054244"; protein_version "5"; tag "Ensembl_canonical";
12	ENSEMBL114_rn	exon	40591163	40591563	237.789458170993	+	.	gene_id "ENSRNOG00000037815"; transcript_id "ENSRNOG00000037815_tx_1"; exon_id "12_40591163_40591563_+"; exonnum "13"; txlen "3614";
12	ENSEMBL114_rn	exon	40591163	40591563	3.07500083316383	+	.	gene_id "ENSRNOG00000037815"; transcript_id "ENSRNOG00000037815_tx_10"; exon_id "12_40591163_40591563_+"; exonnum "12"; txlen "3432";
12	ENSEMBL114_rn	exon	40591163	40591563	2.56161691095897	+	.	gene_id "ENSRNOG00000037815"; transcript_id "ENSRNOG00000037815_tx_11"; exon_id "12_40591163_40591563_+"; exonnum "13"; txlen "3009";
12	ENSEMBL114_rn	exon	40591163	40591563	2.49674568697194	+	.	gene_id "ENSRNOG00000037815"; transcript_id "ENSRNOG00000037815_tx_12"; exon_id "12_40591163_40591563_+"; exonnum "12"; txlen "3288";
12	ENSEMBL114_rn	exon	40591163	40591563	2.48504290131406	+	.	gene_id "ENSRNOG00000037815"; transcript_id "ENSRNOG00000037815_tx_13"; exon_id "12_40591163_40591563_+"; exonnum "12"; txlen "3239";
12	ENSEMBL114_rn	exon	40591163	40591563	1.93511066095812	+	.	gene_id "ENSRNOG00000037815"; transcript_id "ENSRNOG00000037815_tx_14"; exon_id "12_40591163_40591563_+"; exonnum "12"; txlen "3095";
12	ENSEMBL114_rn	exon	40591163	40591563	1.91925082564975	+	.	gene_id "ENSRNOG00000037815"; transcript_id "ENSRNOG00000037815_tx_15"; exon_id "12_40591163_40591563_+"; exonnum "12"; txlen "3468";
12	ENSEMBL114_rn	exon	40591163	40591563	1.61690903677688	+	.	gene_id "ENSRNOG00000037815"; transcript_id "ENSRNOG00000037815_tx_16"; exon_id "12_40591163_40591563_+"; exonnum "12"; txlen "3324";
12	ENSEMBL114_rn	exon	40591163	40591563	1.60870142408508	+	.	gene_id "ENSRNOG00000037815"; transcript_id "ENSRNOG00000037815_tx_17"; exon_id "12_40591163_40591563_+"; exonnum "12"; txlen "3275";
12	ENSEMBL114_rn	exon	40591163	40591563	0.13039562440583	+	.	gene_id "ENSRNOG00000037815"; transcript_id "ENSRNOG00000037815_tx_18"; exon_id "12_40591163_40591563_+"; exonnum "13"; txlen "3593";
12	ENSEMBL114_rn	exon	40591163	40591563	40.4966257325816	+	.	gene_id "ENSRNOG00000037815"; transcript_id "ENSRNOG00000037815_tx_2"; exon_id "12_40591163_40591563_+"; exonnum "13"; txlen "3421";
12	ENSEMBL114_rn	exon	40591163	40591563	28.6702679597488	+	.	gene_id "ENSRNOG00000037815"; transcript_id "ENSRNOG00000037815_tx_3"; exon_id "12_40591163_40591563_+"; exonnum "13"; txlen "3470";
12	ENSEMBL114_rn	exon	40591163	40591563	17.637582925026	+	.	gene_id "ENSRNOG00000037815"; transcript_id "ENSRNOG00000037815_tx_4"; exon_id "12_40591163_40591563_+"; exonnum "13"; txlen "3277";
12	ENSEMBL114_rn	exon	40591163	40591563	5.46985634020362	+	.	gene_id "ENSRNOG00000037815"; transcript_id "ENSRNOG00000037815_tx_6"; exon_id "12_40591163_40591563_+"; exonnum "12"; txlen "3414";
12	ENSEMBL114_rn	exon	40591163	40591563	4.36107988335176	+	.	gene_id "ENSRNOG00000037815"; transcript_id "ENSRNOG00000037815_tx_7"; exon_id "12_40591163_40591563_+"; exonnum "12"; txlen "3270";
12	ENSEMBL114_rn	exon	40591163	40591563	3.96859285909595	+	.	gene_id "ENSRNOG00000037815"; transcript_id "ENSRNOG00000037815_tx_8"; exon_id "12_40591163_40591563_+"; exonnum "12"; txlen "3221";
12	ENSEMBL114_rn	exon	40591163	40591563	3.39736804066021	+	.	gene_id "ENSRNOG00000037815"; transcript_id "ENSRNOG00000037815_tx_9"; exon_id "12_40591163_40591563_+"; exonnum "12"; txlen "3077";
12	ensembl	exon	40593767	40593907	0	+	.	gene_id "ENSRNOG00000037815"; gene_version "7"; transcript_id "ENSRNOT00000095373"; transcript_version "2"; exon_number "3"; gene_name "Acad10"; gene_source "ensembl"; gene_biotype "protein_coding"; transcript_name "Acad10-203"; transcript_source "ensembl"; transcript_biotype "protein_coding"; exon_id "ENSRNOE00000485776"; exon_version "1";
12	ensembl	CDS	40593767	40593907	0	+	0	gene_id "ENSRNOG00000037815"; gene_version "7"; transcript_id "ENSRNOT00000095373"; transcript_version "2"; exon_number "3"; gene_name "Acad10"; gene_source "ensembl"; gene_biotype "protein_coding"; transcript_name "Acad10-203"; transcript_source "ensembl"; transcript_biotype "protein_coding"; protein_id "ENSRNOP00000088376"; protein_version "1";
12	ensembl	exon	40593767	40593907	0	+	.	gene_id "ENSRNOG00000037815"; gene_version "7"; transcript_id "ENSRNOT00000104824"; transcript_version "2"; exon_number "13"; gene_name "Acad10"; gene_source "ensembl"; gene_biotype "protein_coding"; transcript_name "Acad10-205"; transcript_source "ensembl"; transcript_biotype "protein_coding"; exon_id "ENSRNOE00000485776"; exon_version "1";
12	ensembl	CDS	40593767	40593907	0	+	0	gene_id "ENSRNOG00000037815"; gene_version "7"; transcript_id "ENSRNOT00000104824"; transcript_version "2"; exon_number "13"; gene_name "Acad10"; gene_source "ensembl"; gene_biotype "protein_coding"; transcript_name "Acad10-205"; transcript_source "ensembl"; transcript_biotype "protein_coding"; protein_id "ENSRNOP00000092331"; protein_version "2";
12	ensembl	exon	40593767	40593907	0	+	.	gene_id "ENSRNOG00000037815"; gene_version "7"; transcript_id "ENSRNOT00000096999"; transcript_version "2"; exon_number "13"; gene_name "Acad10"; gene_source "ensembl"; gene_biotype "protein_coding"; transcript_name "Acad10-204"; transcript_source "ensembl"; transcript_biotype "protein_coding"; exon_id "ENSRNOE00000485776"; exon_version "1";
12	ensembl	CDS	40593767	40593907	0	+	0	gene_id "ENSRNOG00000037815"; gene_version "7"; transcript_id "ENSRNOT00000096999"; transcript_version "2"; exon_number "13"; gene_name "Acad10"; gene_source "ensembl"; gene_biotype "protein_coding"; transcript_name "Acad10-204"; transcript_source "ensembl"; transcript_biotype "protein_coding"; protein_id "ENSRNOP00000097994"; protein_version "2";
12	ensembl	exon	40593767	40593907	0	+	.	gene_id "ENSRNOG00000037815"; gene_version "7"; transcript_id "ENSRNOT00000057435"; transcript_version "6"; exon_number "13"; gene_name "Acad10"; gene_source "ensembl"; gene_biotype "protein_coding"; transcript_name "Acad10-201"; transcript_source "ensembl"; transcript_biotype "protein_coding"; exon_id "ENSRNOE00000485776"; exon_version "1"; tag "Ensembl_canonical";
12	ensembl	CDS	40593767	40593907	0	+	0	gene_id "ENSRNOG00000037815"; gene_version "7"; transcript_id "ENSRNOT00000057435"; transcript_version "6"; exon_number "13"; gene_name "Acad10"; gene_source "ensembl"; gene_biotype "protein_coding"; transcript_name "Acad10-201"; transcript_source "ensembl"; transcript_biotype "protein_coding"; protein_id "ENSRNOP00000054244"; protein_version "5"; tag "Ensembl_canonical";
12	ENSEMBL114_rn	exon	40593767	40593907	237.789458170993	+	.	gene_id "ENSRNOG00000037815"; transcript_id "ENSRNOG00000037815_tx_1"; exon_id "12_40593767_40593907_+"; exonnum "14"; txlen "3614";
12	ENSEMBL114_rn	exon	40593767	40593907	3.07500083316383	+	.	gene_id "ENSRNOG00000037815"; transcript_id "ENSRNOG00000037815_tx_10"; exon_id "12_40593767_40593907_+"; exonnum "13"; txlen "3432";
12	ENSEMBL114_rn	exon	40593767	40593907	2.56161691095897	+	.	gene_id "ENSRNOG00000037815"; transcript_id "ENSRNOG00000037815_tx_11"; exon_id "12_40593767_40593907_+"; exonnum "14"; txlen "3009";
12	ENSEMBL114_rn	exon	40593767	40593907	2.49674568697194	+	.	gene_id "ENSRNOG00000037815"; transcript_id "ENSRNOG00000037815_tx_12"; exon_id "12_40593767_40593907_+"; exonnum "13"; txlen "3288";
12	ENSEMBL114_rn	exon	40593767	40593907	2.48504290131406	+	.	gene_id "ENSRNOG00000037815"; transcript_id "ENSRNOG00000037815_tx_13"; exon_id "12_40593767_40593907_+"; exonnum "13"; txlen "3239";
12	ENSEMBL114_rn	exon	40593767	40593907	1.93511066095812	+	.	gene_id "ENSRNOG00000037815"; transcript_id "ENSRNOG00000037815_tx_14"; exon_id "12_40593767_40593907_+"; exonnum "13"; txlen "3095";
12	ENSEMBL114_rn	exon	40593767	40593907	1.91925082564975	+	.	gene_id "ENSRNOG00000037815"; transcript_id "ENSRNOG00000037815_tx_15"; exon_id "12_40593767_40593907_+"; exonnum "13"; txlen "3468";
12	ENSEMBL114_rn	exon	40593767	40593907	1.61690903677688	+	.	gene_id "ENSRNOG00000037815"; transcript_id "ENSRNOG00000037815_tx_16"; exon_id "12_40593767_40593907_+"; exonnum "13"; txlen "3324";
12	ENSEMBL114_rn	exon	40593767	40593907	1.60870142408508	+	.	gene_id "ENSRNOG00000037815"; transcript_id "ENSRNOG00000037815_tx_17"; exon_id "12_40593767_40593907_+"; exonnum "13"; txlen "3275";
12	ENSEMBL114_rn	exon	40593767	40593907	0.13039562440583	+	.	gene_id "ENSRNOG00000037815"; transcript_id "ENSRNOG00000037815_tx_18"; exon_id "12_40593767_40593907_+"; exonnum "14"; txlen "3593";
12	ENSEMBL114_rn	exon	40593767	40593907	40.4966257325816	+	.	gene_id "ENSRNOG00000037815"; transcript_id "ENSRNOG00000037815_tx_2"; exon_id "12_40593767_40593907_+"; exonnum "14"; txlen "3421";
12	ENSEMBL114_rn	exon	40593767	40593907	28.6702679597488	+	.	gene_id "ENSRNOG00000037815"; transcript_id "ENSRNOG00000037815_tx_3"; exon_id "12_40593767_40593907_+"; exonnum "14"; txlen "3470";
12	ENSEMBL114_rn	exon	40593767	40593907	17.637582925026	+	.	gene_id "ENSRNOG00000037815"; transcript_id "ENSRNOG00000037815_tx_4"; exon_id "12_40593767_40593907_+"; exonnum "14"; txlen "3277";
12	ENSEMBL114_rn	exon	40593767	40593907	5.46985634020362	+	.	gene_id "ENSRNOG00000037815"; transcript_id "ENSRNOG00000037815_tx_6"; exon_id "12_40593767_40593907_+"; exonnum "13"; txlen "3414";
12	ENSEMBL114_rn	exon	40593767	40593907	4.36107988335176	+	.	gene_id "ENSRNOG00000037815"; transcript_id "ENSRNOG00000037815_tx_7"; exon_id "12_40593767_40593907_+"; exonnum "13"; txlen "3270";
12	ENSEMBL114_rn	exon	40593767	40593907	3.96859285909595	+	.	gene_id "ENSRNOG00000037815"; transcript_id "ENSRNOG00000037815_tx_8"; exon_id "12_40593767_40593907_+"; exonnum "13"; txlen "3221";
12	ENSEMBL114_rn	exon	40593767	40593907	3.39736804066021	+	.	gene_id "ENSRNOG00000037815"; transcript_id "ENSRNOG00000037815_tx_9"; exon_id "12_40593767_40593907_+"; exonnum "13"; txlen "3077";
12	ensembl	exon	40594174	40594311	0	+	.	gene_id "ENSRNOG00000037815"; gene_version "7"; transcript_id "ENSRNOT00000095373"; transcript_version "2"; exon_number "4"; gene_name "Acad10"; gene_source "ensembl"; gene_biotype "protein_coding"; transcript_name "Acad10-203"; transcript_source "ensembl"; transcript_biotype "protein_coding"; exon_id "ENSRNOE00000388695"; exon_version "3";
12	ensembl	CDS	40594174	40594311	0	+	0	gene_id "ENSRNOG00000037815"; gene_version "7"; transcript_id "ENSRNOT00000095373"; transcript_version "2"; exon_number "4"; gene_name "Acad10"; gene_source "ensembl"; gene_biotype "protein_coding"; transcript_name "Acad10-203"; transcript_source "ensembl"; transcript_biotype "protein_coding"; protein_id "ENSRNOP00000088376"; protein_version "1";
12	ensembl	exon	40594174	40594311	0	+	.	gene_id "ENSRNOG00000037815"; gene_version "7"; transcript_id "ENSRNOT00000104824"; transcript_version "2"; exon_number "14"; gene_name "Acad10"; gene_source "ensembl"; gene_biotype "protein_coding"; transcript_name "Acad10-205"; transcript_source "ensembl"; transcript_biotype "protein_coding"; exon_id "ENSRNOE00000388695"; exon_version "3";
12	ensembl	CDS	40594174	40594311	0	+	0	gene_id "ENSRNOG00000037815"; gene_version "7"; transcript_id "ENSRNOT00000104824"; transcript_version "2"; exon_number "14"; gene_name "Acad10"; gene_source "ensembl"; gene_biotype "protein_coding"; transcript_name "Acad10-205"; transcript_source "ensembl"; transcript_biotype "protein_coding"; protein_id "ENSRNOP00000092331"; protein_version "2";
12	ensembl	exon	40594174	40594311	0	+	.	gene_id "ENSRNOG00000037815"; gene_version "7"; transcript_id "ENSRNOT00000096999"; transcript_version "2"; exon_number "14"; gene_name "Acad10"; gene_source "ensembl"; gene_biotype "protein_coding"; transcript_name "Acad10-204"; transcript_source "ensembl"; transcript_biotype "protein_coding"; exon_id "ENSRNOE00000388695"; exon_version "3";
12	ensembl	CDS	40594174	40594311	0	+	0	gene_id "ENSRNOG00000037815"; gene_version "7"; transcript_id "ENSRNOT00000096999"; transcript_version "2"; exon_number "14"; gene_name "Acad10"; gene_source "ensembl"; gene_biotype "protein_coding"; transcript_name "Acad10-204"; transcript_source "ensembl"; transcript_biotype "protein_coding"; protein_id "ENSRNOP00000097994"; protein_version "2";
12	ensembl	exon	40594174	40594311	0	+	.	gene_id "ENSRNOG00000037815"; gene_version "7"; transcript_id "ENSRNOT00000057435"; transcript_version "6"; exon_number "14"; gene_name "Acad10"; gene_source "ensembl"; gene_biotype "protein_coding"; transcript_name "Acad10-201"; transcript_source "ensembl"; transcript_biotype "protein_coding"; exon_id "ENSRNOE00000388695"; exon_version "3"; tag "Ensembl_canonical";
12	ensembl	CDS	40594174	40594311	0	+	0	gene_id "ENSRNOG00000037815"; gene_version "7"; transcript_id "ENSRNOT00000057435"; transcript_version "6"; exon_number "14"; gene_name "Acad10"; gene_source "ensembl"; gene_biotype "protein_coding"; transcript_name "Acad10-201"; transcript_source "ensembl"; transcript_biotype "protein_coding"; protein_id "ENSRNOP00000054244"; protein_version "5"; tag "Ensembl_canonical";
12	ENSEMBL114_rn	exon	40594174	40594311	237.789458170993	+	.	gene_id "ENSRNOG00000037815"; transcript_id "ENSRNOG00000037815_tx_1"; exon_id "12_40594174_40594311_+"; exonnum "15"; txlen "3614";
12	ENSEMBL114_rn	exon	40594174	40594311	3.07500083316383	+	.	gene_id "ENSRNOG00000037815"; transcript_id "ENSRNOG00000037815_tx_10"; exon_id "12_40594174_40594311_+"; exonnum "14"; txlen "3432";
12	ENSEMBL114_rn	exon	40594174	40594311	2.56161691095897	+	.	gene_id "ENSRNOG00000037815"; transcript_id "ENSRNOG00000037815_tx_11"; exon_id "12_40594174_40594311_+"; exonnum "15"; txlen "3009";
12	ENSEMBL114_rn	exon	40594174	40594311	2.49674568697194	+	.	gene_id "ENSRNOG00000037815"; transcript_id "ENSRNOG00000037815_tx_12"; exon_id "12_40594174_40594311_+"; exonnum "14"; txlen "3288";
12	ENSEMBL114_rn	exon	40594174	40594311	2.48504290131406	+	.	gene_id "ENSRNOG00000037815"; transcript_id "ENSRNOG00000037815_tx_13"; exon_id "12_40594174_40594311_+"; exonnum "14"; txlen "3239";
12	ENSEMBL114_rn	exon	40594174	40594311	1.93511066095812	+	.	gene_id "ENSRNOG00000037815"; transcript_id "ENSRNOG00000037815_tx_14"; exon_id "12_40594174_40594311_+"; exonnum "14"; txlen "3095";
12	ENSEMBL114_rn	exon	40594174	40594311	1.91925082564975	+	.	gene_id "ENSRNOG00000037815"; transcript_id "ENSRNOG00000037815_tx_15"; exon_id "12_40594174_40594311_+"; exonnum "14"; txlen "3468";
12	ENSEMBL114_rn	exon	40594174	40594311	1.61690903677688	+	.	gene_id "ENSRNOG00000037815"; transcript_id "ENSRNOG00000037815_tx_16"; exon_id "12_40594174_40594311_+"; exonnum "14"; txlen "3324";
12	ENSEMBL114_rn	exon	40594174	40594311	1.60870142408508	+	.	gene_id "ENSRNOG00000037815"; transcript_id "ENSRNOG00000037815_tx_17"; exon_id "12_40594174_40594311_+"; exonnum "14"; txlen "3275";
12	ENSEMBL114_rn	exon	40594174	40594311	0.13039562440583	+	.	gene_id "ENSRNOG00000037815"; transcript_id "ENSRNOG00000037815_tx_18"; exon_id "12_40594174_40594311_+"; exonnum "15"; txlen "3593";
12	ENSEMBL114_rn	exon	40594174	40594311	40.4966257325816	+	.	gene_id "ENSRNOG00000037815"; transcript_id "ENSRNOG00000037815_tx_2"; exon_id "12_40594174_40594311_+"; exonnum "15"; txlen "3421";
12	ENSEMBL114_rn	exon	40594174	40594311	28.6702679597488	+	.	gene_id "ENSRNOG00000037815"; transcript_id "ENSRNOG00000037815_tx_3"; exon_id "12_40594174_40594311_+"; exonnum "15"; txlen "3470";
12	ENSEMBL114_rn	exon	40594174	40594311	17.637582925026	+	.	gene_id "ENSRNOG00000037815"; transcript_id "ENSRNOG00000037815_tx_4"; exon_id "12_40594174_40594311_+"; exonnum "15"; txlen "3277";
12	ENSEMBL114_rn	exon	40594174	40594311	5.46985634020362	+	.	gene_id "ENSRNOG00000037815"; transcript_id "ENSRNOG00000037815_tx_6"; exon_id "12_40594174_40594311_+"; exonnum "14"; txlen "3414";
12	ENSEMBL114_rn	exon	40594174	40594311	4.36107988335176	+	.	gene_id "ENSRNOG00000037815"; transcript_id "ENSRNOG00000037815_tx_7"; exon_id "12_40594174_40594311_+"; exonnum "14"; txlen "3270";
12	ENSEMBL114_rn	exon	40594174	40594311	3.96859285909595	+	.	gene_id "ENSRNOG00000037815"; transcript_id "ENSRNOG00000037815_tx_8"; exon_id "12_40594174_40594311_+"; exonnum "14"; txlen "3221";
12	ENSEMBL114_rn	exon	40594174	40594311	3.39736804066021	+	.	gene_id "ENSRNOG00000037815"; transcript_id "ENSRNOG00000037815_tx_9"; exon_id "12_40594174_40594311_+"; exonnum "14"; txlen "3077";
12	ensembl	exon	40594410	40594500	0	+	.	gene_id "ENSRNOG00000037815"; gene_version "7"; transcript_id "ENSRNOT00000095373"; transcript_version "2"; exon_number "5"; gene_name "Acad10"; gene_source "ensembl"; gene_biotype "protein_coding"; transcript_name "Acad10-203"; transcript_source "ensembl"; transcript_biotype "protein_coding"; exon_id "ENSRNOE00000388694"; exon_version "2";
12	ensembl	CDS	40594410	40594500	0	+	0	gene_id "ENSRNOG00000037815"; gene_version "7"; transcript_id "ENSRNOT00000095373"; transcript_version "2"; exon_number "5"; gene_name "Acad10"; gene_source "ensembl"; gene_biotype "protein_coding"; transcript_name "Acad10-203"; transcript_source "ensembl"; transcript_biotype "protein_coding"; protein_id "ENSRNOP00000088376"; protein_version "1";
12	ensembl	exon	40594410	40594500	0	+	.	gene_id "ENSRNOG00000037815"; gene_version "7"; transcript_id "ENSRNOT00000104824"; transcript_version "2"; exon_number "15"; gene_name "Acad10"; gene_source "ensembl"; gene_biotype "protein_coding"; transcript_name "Acad10-205"; transcript_source "ensembl"; transcript_biotype "protein_coding"; exon_id "ENSRNOE00000388694"; exon_version "2";
12	ensembl	CDS	40594410	40594500	0	+	0	gene_id "ENSRNOG00000037815"; gene_version "7"; transcript_id "ENSRNOT00000104824"; transcript_version "2"; exon_number "15"; gene_name "Acad10"; gene_source "ensembl"; gene_biotype "protein_coding"; transcript_name "Acad10-205"; transcript_source "ensembl"; transcript_biotype "protein_coding"; protein_id "ENSRNOP00000092331"; protein_version "2";
12	ensembl	exon	40594410	40594500	0	+	.	gene_id "ENSRNOG00000037815"; gene_version "7"; transcript_id "ENSRNOT00000096999"; transcript_version "2"; exon_number "15"; gene_name "Acad10"; gene_source "ensembl"; gene_biotype "protein_coding"; transcript_name "Acad10-204"; transcript_source "ensembl"; transcript_biotype "protein_coding"; exon_id "ENSRNOE00000388694"; exon_version "2";
12	ensembl	CDS	40594410	40594500	0	+	0	gene_id "ENSRNOG00000037815"; gene_version "7"; transcript_id "ENSRNOT00000096999"; transcript_version "2"; exon_number "15"; gene_name "Acad10"; gene_source "ensembl"; gene_biotype "protein_coding"; transcript_name "Acad10-204"; transcript_source "ensembl"; transcript_biotype "protein_coding"; protein_id "ENSRNOP00000097994"; protein_version "2";
12	ensembl	exon	40594410	40594500	0	+	.	gene_id "ENSRNOG00000037815"; gene_version "7"; transcript_id "ENSRNOT00000057435"; transcript_version "6"; exon_number "15"; gene_name "Acad10"; gene_source "ensembl"; gene_biotype "protein_coding"; transcript_name "Acad10-201"; transcript_source "ensembl"; transcript_biotype "protein_coding"; exon_id "ENSRNOE00000388694"; exon_version "2"; tag "Ensembl_canonical";
12	ensembl	CDS	40594410	40594500	0	+	0	gene_id "ENSRNOG00000037815"; gene_version "7"; transcript_id "ENSRNOT00000057435"; transcript_version "6"; exon_number "15"; gene_name "Acad10"; gene_source "ensembl"; gene_biotype "protein_coding"; transcript_name "Acad10-201"; transcript_source "ensembl"; transcript_biotype "protein_coding"; protein_id "ENSRNOP00000054244"; protein_version "5"; tag "Ensembl_canonical";
12	ENSEMBL114_rn	exon	40594410	40594500	237.789458170993	+	.	gene_id "ENSRNOG00000037815"; transcript_id "ENSRNOG00000037815_tx_1"; exon_id "12_40594410_40594500_+"; exonnum "16"; txlen "3614";
12	ENSEMBL114_rn	exon	40594410	40594500	3.07500083316383	+	.	gene_id "ENSRNOG00000037815"; transcript_id "ENSRNOG00000037815_tx_10"; exon_id "12_40594410_40594500_+"; exonnum "15"; txlen "3432";
12	ENSEMBL114_rn	exon	40594410	40594500	2.56161691095897	+	.	gene_id "ENSRNOG00000037815"; transcript_id "ENSRNOG00000037815_tx_11"; exon_id "12_40594410_40594500_+"; exonnum "16"; txlen "3009";
12	ENSEMBL114_rn	exon	40594410	40594500	2.49674568697194	+	.	gene_id "ENSRNOG00000037815"; transcript_id "ENSRNOG00000037815_tx_12"; exon_id "12_40594410_40594500_+"; exonnum "15"; txlen "3288";
12	ENSEMBL114_rn	exon	40594410	40594500	2.48504290131406	+	.	gene_id "ENSRNOG00000037815"; transcript_id "ENSRNOG00000037815_tx_13"; exon_id "12_40594410_40594500_+"; exonnum "15"; txlen "3239";
12	ENSEMBL114_rn	exon	40594410	40594500	1.93511066095812	+	.	gene_id "ENSRNOG00000037815"; transcript_id "ENSRNOG00000037815_tx_14"; exon_id "12_40594410_40594500_+"; exonnum "15"; txlen "3095";
12	ENSEMBL114_rn	exon	40594410	40594500	1.91925082564975	+	.	gene_id "ENSRNOG00000037815"; transcript_id "ENSRNOG00000037815_tx_15"; exon_id "12_40594410_40594500_+"; exonnum "15"; txlen "3468";
12	ENSEMBL114_rn	exon	40594410	40594500	1.61690903677688	+	.	gene_id "ENSRNOG00000037815"; transcript_id "ENSRNOG00000037815_tx_16"; exon_id "12_40594410_40594500_+"; exonnum "15"; txlen "3324";
12	ENSEMBL114_rn	exon	40594410	40594500	1.60870142408508	+	.	gene_id "ENSRNOG00000037815"; transcript_id "ENSRNOG00000037815_tx_17"; exon_id "12_40594410_40594500_+"; exonnum "15"; txlen "3275";
12	ENSEMBL114_rn	exon	40594410	40594500	0.13039562440583	+	.	gene_id "ENSRNOG00000037815"; transcript_id "ENSRNOG00000037815_tx_18"; exon_id "12_40594410_40594500_+"; exonnum "16"; txlen "3593";
12	ENSEMBL114_rn	exon	40594410	40594500	40.4966257325816	+	.	gene_id "ENSRNOG00000037815"; transcript_id "ENSRNOG00000037815_tx_2"; exon_id "12_40594410_40594500_+"; exonnum "16"; txlen "3421";
12	ENSEMBL114_rn	exon	40594410	40594500	28.6702679597488	+	.	gene_id "ENSRNOG00000037815"; transcript_id "ENSRNOG00000037815_tx_3"; exon_id "12_40594410_40594500_+"; exonnum "16"; txlen "3470";
12	ENSEMBL114_rn	exon	40594410	40594500	17.637582925026	+	.	gene_id "ENSRNOG00000037815"; transcript_id "ENSRNOG00000037815_tx_4"; exon_id "12_40594410_40594500_+"; exonnum "16"; txlen "3277";
12	ENSEMBL114_rn	exon	40594410	40594500	5.46985634020362	+	.	gene_id "ENSRNOG00000037815"; transcript_id "ENSRNOG00000037815_tx_6"; exon_id "12_40594410_40594500_+"; exonnum "15"; txlen "3414";
12	ENSEMBL114_rn	exon	40594410	40594500	4.36107988335176	+	.	gene_id "ENSRNOG00000037815"; transcript_id "ENSRNOG00000037815_tx_7"; exon_id "12_40594410_40594500_+"; exonnum "15"; txlen "3270";
12	ENSEMBL114_rn	exon	40594410	40594500	3.96859285909595	+	.	gene_id "ENSRNOG00000037815"; transcript_id "ENSRNOG00000037815_tx_8"; exon_id "12_40594410_40594500_+"; exonnum "15"; txlen "3221";
12	ENSEMBL114_rn	exon	40594410	40594500	3.39736804066021	+	.	gene_id "ENSRNOG00000037815"; transcript_id "ENSRNOG00000037815_tx_9"; exon_id "12_40594410_40594500_+"; exonnum "15"; txlen "3077";
12	ensembl	exon	40597586	40597744	0	+	.	gene_id "ENSRNOG00000037815"; gene_version "7"; transcript_id "ENSRNOT00000095373"; transcript_version "2"; exon_number "6"; gene_name "Acad10"; gene_source "ensembl"; gene_biotype "protein_coding"; transcript_name "Acad10-203"; transcript_source "ensembl"; transcript_biotype "protein_coding"; exon_id "ENSRNOE00000388693"; exon_version "1";
12	ensembl	CDS	40597586	40597744	0	+	2	gene_id "ENSRNOG00000037815"; gene_version "7"; transcript_id "ENSRNOT00000095373"; transcript_version "2"; exon_number "6"; gene_name "Acad10"; gene_source "ensembl"; gene_biotype "protein_coding"; transcript_name "Acad10-203"; transcript_source "ensembl"; transcript_biotype "protein_coding"; protein_id "ENSRNOP00000088376"; protein_version "1";
12	ensembl	exon	40597586	40597744	0	+	.	gene_id "ENSRNOG00000037815"; gene_version "7"; transcript_id "ENSRNOT00000104824"; transcript_version "2"; exon_number "16"; gene_name "Acad10"; gene_source "ensembl"; gene_biotype "protein_coding"; transcript_name "Acad10-205"; transcript_source "ensembl"; transcript_biotype "protein_coding"; exon_id "ENSRNOE00000388693"; exon_version "1";
12	ensembl	CDS	40597586	40597744	0	+	2	gene_id "ENSRNOG00000037815"; gene_version "7"; transcript_id "ENSRNOT00000104824"; transcript_version "2"; exon_number "16"; gene_name "Acad10"; gene_source "ensembl"; gene_biotype "protein_coding"; transcript_name "Acad10-205"; transcript_source "ensembl"; transcript_biotype "protein_coding"; protein_id "ENSRNOP00000092331"; protein_version "2";
12	ensembl	exon	40597586	40597744	0	+	.	gene_id "ENSRNOG00000037815"; gene_version "7"; transcript_id "ENSRNOT00000096999"; transcript_version "2"; exon_number "16"; gene_name "Acad10"; gene_source "ensembl"; gene_biotype "protein_coding"; transcript_name "Acad10-204"; transcript_source "ensembl"; transcript_biotype "protein_coding"; exon_id "ENSRNOE00000388693"; exon_version "1";
12	ensembl	CDS	40597586	40597744	0	+	2	gene_id "ENSRNOG00000037815"; gene_version "7"; transcript_id "ENSRNOT00000096999"; transcript_version "2"; exon_number "16"; gene_name "Acad10"; gene_source "ensembl"; gene_biotype "protein_coding"; transcript_name "Acad10-204"; transcript_source "ensembl"; transcript_biotype "protein_coding"; protein_id "ENSRNOP00000097994"; protein_version "2";
12	ensembl	exon	40597586	40597744	0	+	.	gene_id "ENSRNOG00000037815"; gene_version "7"; transcript_id "ENSRNOT00000057435"; transcript_version "6"; exon_number "16"; gene_name "Acad10"; gene_source "ensembl"; gene_biotype "protein_coding"; transcript_name "Acad10-201"; transcript_source "ensembl"; transcript_biotype "protein_coding"; exon_id "ENSRNOE00000388693"; exon_version "1"; tag "Ensembl_canonical";
12	ensembl	CDS	40597586	40597744	0	+	2	gene_id "ENSRNOG00000037815"; gene_version "7"; transcript_id "ENSRNOT00000057435"; transcript_version "6"; exon_number "16"; gene_name "Acad10"; gene_source "ensembl"; gene_biotype "protein_coding"; transcript_name "Acad10-201"; transcript_source "ensembl"; transcript_biotype "protein_coding"; protein_id "ENSRNOP00000054244"; protein_version "5"; tag "Ensembl_canonical";
12	ENSEMBL114_rn	exon	40597586	40597744	237.789458170993	+	.	gene_id "ENSRNOG00000037815"; transcript_id "ENSRNOG00000037815_tx_1"; exon_id "12_40597586_40597744_+"; exonnum "17"; txlen "3614";
12	ENSEMBL114_rn	exon	40597586	40597744	3.07500083316383	+	.	gene_id "ENSRNOG00000037815"; transcript_id "ENSRNOG00000037815_tx_10"; exon_id "12_40597586_40597744_+"; exonnum "16"; txlen "3432";
12	ENSEMBL114_rn	exon	40597586	40597744	2.56161691095897	+	.	gene_id "ENSRNOG00000037815"; transcript_id "ENSRNOG00000037815_tx_11"; exon_id "12_40597586_40597744_+"; exonnum "17"; txlen "3009";
12	ENSEMBL114_rn	exon	40597586	40597744	2.49674568697194	+	.	gene_id "ENSRNOG00000037815"; transcript_id "ENSRNOG00000037815_tx_12"; exon_id "12_40597586_40597744_+"; exonnum "16"; txlen "3288";
12	ENSEMBL114_rn	exon	40597586	40597744	2.48504290131406	+	.	gene_id "ENSRNOG00000037815"; transcript_id "ENSRNOG00000037815_tx_13"; exon_id "12_40597586_40597744_+"; exonnum "16"; txlen "3239";
12	ENSEMBL114_rn	exon	40597586	40597744	1.93511066095812	+	.	gene_id "ENSRNOG00000037815"; transcript_id "ENSRNOG00000037815_tx_14"; exon_id "12_40597586_40597744_+"; exonnum "16"; txlen "3095";
12	ENSEMBL114_rn	exon	40597586	40597744	1.91925082564975	+	.	gene_id "ENSRNOG00000037815"; transcript_id "ENSRNOG00000037815_tx_15"; exon_id "12_40597586_40597744_+"; exonnum "16"; txlen "3468";
12	ENSEMBL114_rn	exon	40597586	40597744	1.61690903677688	+	.	gene_id "ENSRNOG00000037815"; transcript_id "ENSRNOG00000037815_tx_16"; exon_id "12_40597586_40597744_+"; exonnum "16"; txlen "3324";
12	ENSEMBL114_rn	exon	40597586	40597744	1.60870142408508	+	.	gene_id "ENSRNOG00000037815"; transcript_id "ENSRNOG00000037815_tx_17"; exon_id "12_40597586_40597744_+"; exonnum "16"; txlen "3275";
12	ENSEMBL114_rn	exon	40597586	40597744	0.13039562440583	+	.	gene_id "ENSRNOG00000037815"; transcript_id "ENSRNOG00000037815_tx_18"; exon_id "12_40597586_40597744_+"; exonnum "17"; txlen "3593";
12	ENSEMBL114_rn	exon	40597586	40597744	40.4966257325816	+	.	gene_id "ENSRNOG00000037815"; transcript_id "ENSRNOG00000037815_tx_2"; exon_id "12_40597586_40597744_+"; exonnum "17"; txlen "3421";
12	ENSEMBL114_rn	exon	40597586	40597744	28.6702679597488	+	.	gene_id "ENSRNOG00000037815"; transcript_id "ENSRNOG00000037815_tx_3"; exon_id "12_40597586_40597744_+"; exonnum "17"; txlen "3470";
12	ENSEMBL114_rn	exon	40597586	40597744	17.637582925026	+	.	gene_id "ENSRNOG00000037815"; transcript_id "ENSRNOG00000037815_tx_4"; exon_id "12_40597586_40597744_+"; exonnum "17"; txlen "3277";
12	ENSEMBL114_rn	exon	40597586	40597744	5.46985634020362	+	.	gene_id "ENSRNOG00000037815"; transcript_id "ENSRNOG00000037815_tx_6"; exon_id "12_40597586_40597744_+"; exonnum "16"; txlen "3414";
12	ENSEMBL114_rn	exon	40597586	40597744	4.36107988335176	+	.	gene_id "ENSRNOG00000037815"; transcript_id "ENSRNOG00000037815_tx_7"; exon_id "12_40597586_40597744_+"; exonnum "16"; txlen "3270";
12	ENSEMBL114_rn	exon	40597586	40597744	3.96859285909595	+	.	gene_id "ENSRNOG00000037815"; transcript_id "ENSRNOG00000037815_tx_8"; exon_id "12_40597586_40597744_+"; exonnum "16"; txlen "3221";
12	ENSEMBL114_rn	exon	40597586	40597744	3.39736804066021	+	.	gene_id "ENSRNOG00000037815"; transcript_id "ENSRNOG00000037815_tx_9"; exon_id "12_40597586_40597744_+"; exonnum "16"; txlen "3077";
12	ensembl	exon	40598816	40598988	0	+	.	gene_id "ENSRNOG00000037815"; gene_version "7"; transcript_id "ENSRNOT00000095373"; transcript_version "2"; exon_number "7"; gene_name "Acad10"; gene_source "ensembl"; gene_biotype "protein_coding"; transcript_name "Acad10-203"; transcript_source "ensembl"; transcript_biotype "protein_coding"; exon_id "ENSRNOE00000388692"; exon_version "2";
12	ensembl	CDS	40598816	40598988	0	+	2	gene_id "ENSRNOG00000037815"; gene_version "7"; transcript_id "ENSRNOT00000095373"; transcript_version "2"; exon_number "7"; gene_name "Acad10"; gene_source "ensembl"; gene_biotype "protein_coding"; transcript_name "Acad10-203"; transcript_source "ensembl"; transcript_biotype "protein_coding"; protein_id "ENSRNOP00000088376"; protein_version "1";
12	ensembl	exon	40598816	40598988	0	+	.	gene_id "ENSRNOG00000037815"; gene_version "7"; transcript_id "ENSRNOT00000104824"; transcript_version "2"; exon_number "17"; gene_name "Acad10"; gene_source "ensembl"; gene_biotype "protein_coding"; transcript_name "Acad10-205"; transcript_source "ensembl"; transcript_biotype "protein_coding"; exon_id "ENSRNOE00000388692"; exon_version "2";
12	ensembl	CDS	40598816	40598988	0	+	2	gene_id "ENSRNOG00000037815"; gene_version "7"; transcript_id "ENSRNOT00000104824"; transcript_version "2"; exon_number "17"; gene_name "Acad10"; gene_source "ensembl"; gene_biotype "protein_coding"; transcript_name "Acad10-205"; transcript_source "ensembl"; transcript_biotype "protein_coding"; protein_id "ENSRNOP00000092331"; protein_version "2";
12	ensembl	exon	40598816	40598988	0	+	.	gene_id "ENSRNOG00000037815"; gene_version "7"; transcript_id "ENSRNOT00000096999"; transcript_version "2"; exon_number "17"; gene_name "Acad10"; gene_source "ensembl"; gene_biotype "protein_coding"; transcript_name "Acad10-204"; transcript_source "ensembl"; transcript_biotype "protein_coding"; exon_id "ENSRNOE00000388692"; exon_version "2";
12	ensembl	CDS	40598816	40598988	0	+	2	gene_id "ENSRNOG00000037815"; gene_version "7"; transcript_id "ENSRNOT00000096999"; transcript_version "2"; exon_number "17"; gene_name "Acad10"; gene_source "ensembl"; gene_biotype "protein_coding"; transcript_name "Acad10-204"; transcript_source "ensembl"; transcript_biotype "protein_coding"; protein_id "ENSRNOP00000097994"; protein_version "2";
12	ensembl	exon	40598816	40598988	0	+	.	gene_id "ENSRNOG00000037815"; gene_version "7"; transcript_id "ENSRNOT00000073125"; transcript_version "5"; exon_number "12"; gene_name "Acad10"; gene_source "ensembl"; gene_biotype "protein_coding"; transcript_name "Acad10-202"; transcript_source "ensembl"; transcript_biotype "protein_coding"; exon_id "ENSRNOE00000388692"; exon_version "2";
12	ensembl	CDS	40598816	40598988	0	+	2	gene_id "ENSRNOG00000037815"; gene_version "7"; transcript_id "ENSRNOT00000073125"; transcript_version "5"; exon_number "12"; gene_name "Acad10"; gene_source "ensembl"; gene_biotype "protein_coding"; transcript_name "Acad10-202"; transcript_source "ensembl"; transcript_biotype "protein_coding"; protein_id "ENSRNOP00000065002"; protein_version "2";
12	ensembl	exon	40598816	40598988	0	+	.	gene_id "ENSRNOG00000037815"; gene_version "7"; transcript_id "ENSRNOT00000057435"; transcript_version "6"; exon_number "17"; gene_name "Acad10"; gene_source "ensembl"; gene_biotype "protein_coding"; transcript_name "Acad10-201"; transcript_source "ensembl"; transcript_biotype "protein_coding"; exon_id "ENSRNOE00000388692"; exon_version "2"; tag "Ensembl_canonical";
12	ensembl	CDS	40598816	40598988	0	+	2	gene_id "ENSRNOG00000037815"; gene_version "7"; transcript_id "ENSRNOT00000057435"; transcript_version "6"; exon_number "17"; gene_name "Acad10"; gene_source "ensembl"; gene_biotype "protein_coding"; transcript_name "Acad10-201"; transcript_source "ensembl"; transcript_biotype "protein_coding"; protein_id "ENSRNOP00000054244"; protein_version "5"; tag "Ensembl_canonical";
12	ENSEMBL114_rn	exon	40598816	40598988	237.789458170993	+	.	gene_id "ENSRNOG00000037815"; transcript_id "ENSRNOG00000037815_tx_1"; exon_id "12_40598816_40598988_+"; exonnum "18"; txlen "3614";
12	ENSEMBL114_rn	exon	40598816	40598988	3.07500083316383	+	.	gene_id "ENSRNOG00000037815"; transcript_id "ENSRNOG00000037815_tx_10"; exon_id "12_40598816_40598988_+"; exonnum "17"; txlen "3432";
12	ENSEMBL114_rn	exon	40598816	40598988	2.56161691095897	+	.	gene_id "ENSRNOG00000037815"; transcript_id "ENSRNOG00000037815_tx_11"; exon_id "12_40598816_40598988_+"; exonnum "18"; txlen "3009";
12	ENSEMBL114_rn	exon	40598816	40598988	2.49674568697194	+	.	gene_id "ENSRNOG00000037815"; transcript_id "ENSRNOG00000037815_tx_12"; exon_id "12_40598816_40598988_+"; exonnum "17"; txlen "3288";
12	ENSEMBL114_rn	exon	40598816	40598988	2.48504290131406	+	.	gene_id "ENSRNOG00000037815"; transcript_id "ENSRNOG00000037815_tx_13"; exon_id "12_40598816_40598988_+"; exonnum "17"; txlen "3239";
12	ENSEMBL114_rn	exon	40598816	40598988	1.93511066095812	+	.	gene_id "ENSRNOG00000037815"; transcript_id "ENSRNOG00000037815_tx_14"; exon_id "12_40598816_40598988_+"; exonnum "17"; txlen "3095";
12	ENSEMBL114_rn	exon	40598816	40598988	1.91925082564975	+	.	gene_id "ENSRNOG00000037815"; transcript_id "ENSRNOG00000037815_tx_15"; exon_id "12_40598816_40598988_+"; exonnum "17"; txlen "3468";
12	ENSEMBL114_rn	exon	40598816	40598988	1.61690903677688	+	.	gene_id "ENSRNOG00000037815"; transcript_id "ENSRNOG00000037815_tx_16"; exon_id "12_40598816_40598988_+"; exonnum "17"; txlen "3324";
12	ENSEMBL114_rn	exon	40598816	40598988	1.60870142408508	+	.	gene_id "ENSRNOG00000037815"; transcript_id "ENSRNOG00000037815_tx_17"; exon_id "12_40598816_40598988_+"; exonnum "17"; txlen "3275";
12	ENSEMBL114_rn	exon	40598816	40598988	0.13039562440583	+	.	gene_id "ENSRNOG00000037815"; transcript_id "ENSRNOG00000037815_tx_18"; exon_id "12_40598816_40598988_+"; exonnum "18"; txlen "3593";
12	ENSEMBL114_rn	exon	40598816	40598988	40.4966257325816	+	.	gene_id "ENSRNOG00000037815"; transcript_id "ENSRNOG00000037815_tx_2"; exon_id "12_40598816_40598988_+"; exonnum "18"; txlen "3421";
12	ENSEMBL114_rn	exon	40598816	40598988	28.6702679597488	+	.	gene_id "ENSRNOG00000037815"; transcript_id "ENSRNOG00000037815_tx_3"; exon_id "12_40598816_40598988_+"; exonnum "18"; txlen "3470";
12	ENSEMBL114_rn	exon	40598816	40598988	17.637582925026	+	.	gene_id "ENSRNOG00000037815"; transcript_id "ENSRNOG00000037815_tx_4"; exon_id "12_40598816_40598988_+"; exonnum "18"; txlen "3277";
12	ENSEMBL114_rn	exon	40598816	40598988	5.46985634020362	+	.	gene_id "ENSRNOG00000037815"; transcript_id "ENSRNOG00000037815_tx_6"; exon_id "12_40598816_40598988_+"; exonnum "17"; txlen "3414";
12	ENSEMBL114_rn	exon	40598816	40598988	4.36107988335176	+	.	gene_id "ENSRNOG00000037815"; transcript_id "ENSRNOG00000037815_tx_7"; exon_id "12_40598816_40598988_+"; exonnum "17"; txlen "3270";
12	ENSEMBL114_rn	exon	40598816	40598988	3.96859285909595	+	.	gene_id "ENSRNOG00000037815"; transcript_id "ENSRNOG00000037815_tx_8"; exon_id "12_40598816_40598988_+"; exonnum "17"; txlen "3221";
12	ENSEMBL114_rn	exon	40598816	40598988	3.39736804066021	+	.	gene_id "ENSRNOG00000037815"; transcript_id "ENSRNOG00000037815_tx_9"; exon_id "12_40598816_40598988_+"; exonnum "17"; txlen "3077";
12	sraer114_ss	exon	40601848	40601919	2.56161691095897	+	.	gene_id "ENSRNOG00000037815"; transcript_id "ENSRNOG00000037815_tx_11"; exon_id "12_40601848_40601919_+"; exonnum "19"; txlen "3009";
12	ensembl	exon	40602444	40602587	0	+	.	gene_id "ENSRNOG00000037815"; gene_version "7"; transcript_id "ENSRNOT00000095373"; transcript_version "2"; exon_number "8"; gene_name "Acad10"; gene_source "ensembl"; gene_biotype "protein_coding"; transcript_name "Acad10-203"; transcript_source "ensembl"; transcript_biotype "protein_coding"; exon_id "ENSRNOE00000432794"; exon_version "1";
12	ensembl	CDS	40602444	40602587	0	+	0	gene_id "ENSRNOG00000037815"; gene_version "7"; transcript_id "ENSRNOT00000095373"; transcript_version "2"; exon_number "8"; gene_name "Acad10"; gene_source "ensembl"; gene_biotype "protein_coding"; transcript_name "Acad10-203"; transcript_source "ensembl"; transcript_biotype "protein_coding"; protein_id "ENSRNOP00000088376"; protein_version "1";
12	ensembl	exon	40602444	40602587	0	+	.	gene_id "ENSRNOG00000037815"; gene_version "7"; transcript_id "ENSRNOT00000104824"; transcript_version "2"; exon_number "18"; gene_name "Acad10"; gene_source "ensembl"; gene_biotype "protein_coding"; transcript_name "Acad10-205"; transcript_source "ensembl"; transcript_biotype "protein_coding"; exon_id "ENSRNOE00000432794"; exon_version "1";
12	ensembl	CDS	40602444	40602587	0	+	0	gene_id "ENSRNOG00000037815"; gene_version "7"; transcript_id "ENSRNOT00000104824"; transcript_version "2"; exon_number "18"; gene_name "Acad10"; gene_source "ensembl"; gene_biotype "protein_coding"; transcript_name "Acad10-205"; transcript_source "ensembl"; transcript_biotype "protein_coding"; protein_id "ENSRNOP00000092331"; protein_version "2";
12	ensembl	exon	40602444	40602587	0	+	.	gene_id "ENSRNOG00000037815"; gene_version "7"; transcript_id "ENSRNOT00000073125"; transcript_version "5"; exon_number "13"; gene_name "Acad10"; gene_source "ensembl"; gene_biotype "protein_coding"; transcript_name "Acad10-202"; transcript_source "ensembl"; transcript_biotype "protein_coding"; exon_id "ENSRNOE00000432794"; exon_version "1";
12	ensembl	CDS	40602444	40602587	0	+	0	gene_id "ENSRNOG00000037815"; gene_version "7"; transcript_id "ENSRNOT00000073125"; transcript_version "5"; exon_number "13"; gene_name "Acad10"; gene_source "ensembl"; gene_biotype "protein_coding"; transcript_name "Acad10-202"; transcript_source "ensembl"; transcript_biotype "protein_coding"; protein_id "ENSRNOP00000065002"; protein_version "2";
12	ensembl	exon	40602444	40602587	0	+	.	gene_id "ENSRNOG00000037815"; gene_version "7"; transcript_id "ENSRNOT00000057435"; transcript_version "6"; exon_number "18"; gene_name "Acad10"; gene_source "ensembl"; gene_biotype "protein_coding"; transcript_name "Acad10-201"; transcript_source "ensembl"; transcript_biotype "protein_coding"; exon_id "ENSRNOE00000432794"; exon_version "1"; tag "Ensembl_canonical";
12	ensembl	CDS	40602444	40602587	0	+	0	gene_id "ENSRNOG00000037815"; gene_version "7"; transcript_id "ENSRNOT00000057435"; transcript_version "6"; exon_number "18"; gene_name "Acad10"; gene_source "ensembl"; gene_biotype "protein_coding"; transcript_name "Acad10-201"; transcript_source "ensembl"; transcript_biotype "protein_coding"; protein_id "ENSRNOP00000054244"; protein_version "5"; tag "Ensembl_canonical";
12	ENSEMBL114_rn	exon	40602444	40602587	237.789458170993	+	.	gene_id "ENSRNOG00000037815"; transcript_id "ENSRNOG00000037815_tx_1"; exon_id "12_40602444_40602587_+"; exonnum "19"; txlen "3614";
12	ENSEMBL114_rn	exon	40602444	40602587	3.07500083316383	+	.	gene_id "ENSRNOG00000037815"; transcript_id "ENSRNOG00000037815_tx_10"; exon_id "12_40602444_40602587_+"; exonnum "18"; txlen "3432";
12	ENSEMBL114_rn	exon	40602444	40602587	2.48504290131406	+	.	gene_id "ENSRNOG00000037815"; transcript_id "ENSRNOG00000037815_tx_13"; exon_id "12_40602444_40602587_+"; exonnum "18"; txlen "3239";
12	ENSEMBL114_rn	exon	40602444	40602587	1.91925082564975	+	.	gene_id "ENSRNOG00000037815"; transcript_id "ENSRNOG00000037815_tx_15"; exon_id "12_40602444_40602587_+"; exonnum "18"; txlen "3468";
12	ENSEMBL114_rn	exon	40602444	40602587	1.60870142408508	+	.	gene_id "ENSRNOG00000037815"; transcript_id "ENSRNOG00000037815_tx_17"; exon_id "12_40602444_40602587_+"; exonnum "18"; txlen "3275";
12	ENSEMBL114_rn	exon	40602444	40602587	0.13039562440583	+	.	gene_id "ENSRNOG00000037815"; transcript_id "ENSRNOG00000037815_tx_18"; exon_id "12_40602444_40602587_+"; exonnum "19"; txlen "3593";
12	ENSEMBL114_rn	exon	40602444	40602587	40.4966257325816	+	.	gene_id "ENSRNOG00000037815"; transcript_id "ENSRNOG00000037815_tx_2"; exon_id "12_40602444_40602587_+"; exonnum "19"; txlen "3421";
12	ENSEMBL114_rn	exon	40602444	40602587	5.46985634020362	+	.	gene_id "ENSRNOG00000037815"; transcript_id "ENSRNOG00000037815_tx_6"; exon_id "12_40602444_40602587_+"; exonnum "18"; txlen "3414";
12	ENSEMBL114_rn	exon	40602444	40602587	3.96859285909595	+	.	gene_id "ENSRNOG00000037815"; transcript_id "ENSRNOG00000037815_tx_8"; exon_id "12_40602444_40602587_+"; exonnum "18"; txlen "3221";
12	ensembl	exon	40603211	40603288	0	+	.	gene_id "ENSRNOG00000037815"; gene_version "7"; transcript_id "ENSRNOT00000095373"; transcript_version "2"; exon_number "9"; gene_name "Acad10"; gene_source "ensembl"; gene_biotype "protein_coding"; transcript_name "Acad10-203"; transcript_source "ensembl"; transcript_biotype "protein_coding"; exon_id "ENSRNOE00000425124"; exon_version "1";
12	ensembl	CDS	40603211	40603288	0	+	0	gene_id "ENSRNOG00000037815"; gene_version "7"; transcript_id "ENSRNOT00000095373"; transcript_version "2"; exon_number "9"; gene_name "Acad10"; gene_source "ensembl"; gene_biotype "protein_coding"; transcript_name "Acad10-203"; transcript_source "ensembl"; transcript_biotype "protein_coding"; protein_id "ENSRNOP00000088376"; protein_version "1";
12	ensembl	exon	40603211	40603288	0	+	.	gene_id "ENSRNOG00000037815"; gene_version "7"; transcript_id "ENSRNOT00000104824"; transcript_version "2"; exon_number "19"; gene_name "Acad10"; gene_source "ensembl"; gene_biotype "protein_coding"; transcript_name "Acad10-205"; transcript_source "ensembl"; transcript_biotype "protein_coding"; exon_id "ENSRNOE00000425124"; exon_version "1";
12	ensembl	CDS	40603211	40603288	0	+	0	gene_id "ENSRNOG00000037815"; gene_version "7"; transcript_id "ENSRNOT00000104824"; transcript_version "2"; exon_number "19"; gene_name "Acad10"; gene_source "ensembl"; gene_biotype "protein_coding"; transcript_name "Acad10-205"; transcript_source "ensembl"; transcript_biotype "protein_coding"; protein_id "ENSRNOP00000092331"; protein_version "2";
12	ensembl	exon	40603211	40603288	0	+	.	gene_id "ENSRNOG00000037815"; gene_version "7"; transcript_id "ENSRNOT00000096999"; transcript_version "2"; exon_number "18"; gene_name "Acad10"; gene_source "ensembl"; gene_biotype "protein_coding"; transcript_name "Acad10-204"; transcript_source "ensembl"; transcript_biotype "protein_coding"; exon_id "ENSRNOE00000425124"; exon_version "1";
12	ensembl	CDS	40603211	40603288	0	+	0	gene_id "ENSRNOG00000037815"; gene_version "7"; transcript_id "ENSRNOT00000096999"; transcript_version "2"; exon_number "18"; gene_name "Acad10"; gene_source "ensembl"; gene_biotype "protein_coding"; transcript_name "Acad10-204"; transcript_source "ensembl"; transcript_biotype "protein_coding"; protein_id "ENSRNOP00000097994"; protein_version "2";
12	ensembl	exon	40603211	40603288	0	+	.	gene_id "ENSRNOG00000037815"; gene_version "7"; transcript_id "ENSRNOT00000073125"; transcript_version "5"; exon_number "14"; gene_name "Acad10"; gene_source "ensembl"; gene_biotype "protein_coding"; transcript_name "Acad10-202"; transcript_source "ensembl"; transcript_biotype "protein_coding"; exon_id "ENSRNOE00000425124"; exon_version "1";
12	ensembl	CDS	40603211	40603288	0	+	0	gene_id "ENSRNOG00000037815"; gene_version "7"; transcript_id "ENSRNOT00000073125"; transcript_version "5"; exon_number "14"; gene_name "Acad10"; gene_source "ensembl"; gene_biotype "protein_coding"; transcript_name "Acad10-202"; transcript_source "ensembl"; transcript_biotype "protein_coding"; protein_id "ENSRNOP00000065002"; protein_version "2";
12	ensembl	exon	40603211	40603288	0	+	.	gene_id "ENSRNOG00000037815"; gene_version "7"; transcript_id "ENSRNOT00000057435"; transcript_version "6"; exon_number "19"; gene_name "Acad10"; gene_source "ensembl"; gene_biotype "protein_coding"; transcript_name "Acad10-201"; transcript_source "ensembl"; transcript_biotype "protein_coding"; exon_id "ENSRNOE00000425124"; exon_version "1"; tag "Ensembl_canonical";
12	ensembl	CDS	40603211	40603288	0	+	0	gene_id "ENSRNOG00000037815"; gene_version "7"; transcript_id "ENSRNOT00000057435"; transcript_version "6"; exon_number "19"; gene_name "Acad10"; gene_source "ensembl"; gene_biotype "protein_coding"; transcript_name "Acad10-201"; transcript_source "ensembl"; transcript_biotype "protein_coding"; protein_id "ENSRNOP00000054244"; protein_version "5"; tag "Ensembl_canonical";
12	ENSEMBL114_rn	exon	40603211	40603288	237.789458170993	+	.	gene_id "ENSRNOG00000037815"; transcript_id "ENSRNOG00000037815_tx_1"; exon_id "12_40603211_40603288_+"; exonnum "20"; txlen "3614";
12	ENSEMBL114_rn	exon	40603211	40603288	3.07500083316383	+	.	gene_id "ENSRNOG00000037815"; transcript_id "ENSRNOG00000037815_tx_10"; exon_id "12_40603211_40603288_+"; exonnum "19"; txlen "3432";
12	ENSEMBL114_rn	exon	40603211	40603288	2.49674568697194	+	.	gene_id "ENSRNOG00000037815"; transcript_id "ENSRNOG00000037815_tx_12"; exon_id "12_40603211_40603288_+"; exonnum "18"; txlen "3288";
12	ENSEMBL114_rn	exon	40603211	40603288	2.48504290131406	+	.	gene_id "ENSRNOG00000037815"; transcript_id "ENSRNOG00000037815_tx_13"; exon_id "12_40603211_40603288_+"; exonnum "19"; txlen "3239";
12	ENSEMBL114_rn	exon	40603211	40603288	1.93511066095812	+	.	gene_id "ENSRNOG00000037815"; transcript_id "ENSRNOG00000037815_tx_14"; exon_id "12_40603211_40603288_+"; exonnum "18"; txlen "3095";
12	ENSEMBL114_rn	exon	40603211	40603288	1.91925082564975	+	.	gene_id "ENSRNOG00000037815"; transcript_id "ENSRNOG00000037815_tx_15"; exon_id "12_40603211_40603288_+"; exonnum "19"; txlen "3468";
12	ENSEMBL114_rn	exon	40603211	40603288	1.61690903677688	+	.	gene_id "ENSRNOG00000037815"; transcript_id "ENSRNOG00000037815_tx_16"; exon_id "12_40603211_40603288_+"; exonnum "18"; txlen "3324";
12	ENSEMBL114_rn	exon	40603211	40603288	1.60870142408508	+	.	gene_id "ENSRNOG00000037815"; transcript_id "ENSRNOG00000037815_tx_17"; exon_id "12_40603211_40603288_+"; exonnum "19"; txlen "3275";
12	ENSEMBL114_rn	exon	40603211	40603288	0.13039562440583	+	.	gene_id "ENSRNOG00000037815"; transcript_id "ENSRNOG00000037815_tx_18"; exon_id "12_40603211_40603288_+"; exonnum "20"; txlen "3593";
12	ENSEMBL114_rn	exon	40603211	40603288	40.4966257325816	+	.	gene_id "ENSRNOG00000037815"; transcript_id "ENSRNOG00000037815_tx_2"; exon_id "12_40603211_40603288_+"; exonnum "20"; txlen "3421";
12	ENSEMBL114_rn	exon	40603211	40603288	28.6702679597488	+	.	gene_id "ENSRNOG00000037815"; transcript_id "ENSRNOG00000037815_tx_3"; exon_id "12_40603211_40603288_+"; exonnum "19"; txlen "3470";
12	ENSEMBL114_rn	exon	40603211	40603288	17.637582925026	+	.	gene_id "ENSRNOG00000037815"; transcript_id "ENSRNOG00000037815_tx_4"; exon_id "12_40603211_40603288_+"; exonnum "19"; txlen "3277";
12	ENSEMBL114_rn	exon	40603211	40603288	5.46985634020362	+	.	gene_id "ENSRNOG00000037815"; transcript_id "ENSRNOG00000037815_tx_6"; exon_id "12_40603211_40603288_+"; exonnum "19"; txlen "3414";
12	ENSEMBL114_rn	exon	40603211	40603288	4.36107988335176	+	.	gene_id "ENSRNOG00000037815"; transcript_id "ENSRNOG00000037815_tx_7"; exon_id "12_40603211_40603288_+"; exonnum "18"; txlen "3270";
12	ENSEMBL114_rn	exon	40603211	40603288	3.96859285909595	+	.	gene_id "ENSRNOG00000037815"; transcript_id "ENSRNOG00000037815_tx_8"; exon_id "12_40603211_40603288_+"; exonnum "19"; txlen "3221";
12	ENSEMBL114_rn	exon	40603211	40603288	3.39736804066021	+	.	gene_id "ENSRNOG00000037815"; transcript_id "ENSRNOG00000037815_tx_9"; exon_id "12_40603211_40603288_+"; exonnum "18"; txlen "3077";
12	ensembl	CDS	40603721	40603888	0	+	0	gene_id "ENSRNOG00000037815"; gene_version "7"; transcript_id "ENSRNOT00000095373"; transcript_version "2"; exon_number "10"; gene_name "Acad10"; gene_source "ensembl"; gene_biotype "protein_coding"; transcript_name "Acad10-203"; transcript_source "ensembl"; transcript_biotype "protein_coding"; protein_id "ENSRNOP00000088376"; protein_version "1";
12	ensembl	CDS	40603721	40603888	0	+	0	gene_id "ENSRNOG00000037815"; gene_version "7"; transcript_id "ENSRNOT00000104824"; transcript_version "2"; exon_number "20"; gene_name "Acad10"; gene_source "ensembl"; gene_biotype "protein_coding"; transcript_name "Acad10-205"; transcript_source "ensembl"; transcript_biotype "protein_coding"; protein_id "ENSRNOP00000092331"; protein_version "2";
12	ensembl	CDS	40603721	40603888	0	+	0	gene_id "ENSRNOG00000037815"; gene_version "7"; transcript_id "ENSRNOT00000096999"; transcript_version "2"; exon_number "19"; gene_name "Acad10"; gene_source "ensembl"; gene_biotype "protein_coding"; transcript_name "Acad10-204"; transcript_source "ensembl"; transcript_biotype "protein_coding"; protein_id "ENSRNOP00000097994"; protein_version "2";
12	ensembl	CDS	40603721	40603888	0	+	0	gene_id "ENSRNOG00000037815"; gene_version "7"; transcript_id "ENSRNOT00000073125"; transcript_version "5"; exon_number "15"; gene_name "Acad10"; gene_source "ensembl"; gene_biotype "protein_coding"; transcript_name "Acad10-202"; transcript_source "ensembl"; transcript_biotype "protein_coding"; protein_id "ENSRNOP00000065002"; protein_version "2";
12	ensembl	exon	40603721	40603913	0	+	.	gene_id "ENSRNOG00000037815"; gene_version "7"; transcript_id "ENSRNOT00000095373"; transcript_version "2"; exon_number "10"; gene_name "Acad10"; gene_source "ensembl"; gene_biotype "protein_coding"; transcript_name "Acad10-203"; transcript_source "ensembl"; transcript_biotype "protein_coding"; exon_id "ENSRNOE00000448059"; exon_version "1";
12	ensembl	exon	40603721	40603913	0	+	.	gene_id "ENSRNOG00000037815"; gene_version "7"; transcript_id "ENSRNOT00000104824"; transcript_version "2"; exon_number "20"; gene_name "Acad10"; gene_source "ensembl"; gene_biotype "protein_coding"; transcript_name "Acad10-205"; transcript_source "ensembl"; transcript_biotype "protein_coding"; exon_id "ENSRNOE00000448059"; exon_version "1";
12	ensembl	exon	40603721	40603913	0	+	.	gene_id "ENSRNOG00000037815"; gene_version "7"; transcript_id "ENSRNOT00000096999"; transcript_version "2"; exon_number "19"; gene_name "Acad10"; gene_source "ensembl"; gene_biotype "protein_coding"; transcript_name "Acad10-204"; transcript_source "ensembl"; transcript_biotype "protein_coding"; exon_id "ENSRNOE00000448059"; exon_version "1";
12	ensembl	exon	40603721	40603913	0	+	.	gene_id "ENSRNOG00000037815"; gene_version "7"; transcript_id "ENSRNOT00000073125"; transcript_version "5"; exon_number "15"; gene_name "Acad10"; gene_source "ensembl"; gene_biotype "protein_coding"; transcript_name "Acad10-202"; transcript_source "ensembl"; transcript_biotype "protein_coding"; exon_id "ENSRNOE00000448059"; exon_version "1";
12	ENSEMBL114_rn	exon	40603721	40603913	237.789458170993	+	.	gene_id "ENSRNOG00000037815"; transcript_id "ENSRNOG00000037815_tx_1"; exon_id "12_40603721_40603913_+"; exonnum "21"; txlen "3614";
12	ENSEMBL114_rn	exon	40603721	40603913	3.07500083316383	+	.	gene_id "ENSRNOG00000037815"; transcript_id "ENSRNOG00000037815_tx_10"; exon_id "12_40603721_40603913_+"; exonnum "20"; txlen "3432";
12	ENSEMBL114_rn	exon	40603721	40603913	2.49674568697194	+	.	gene_id "ENSRNOG00000037815"; transcript_id "ENSRNOG00000037815_tx_12"; exon_id "12_40603721_40603913_+"; exonnum "19"; txlen "3288";
12	ENSEMBL114_rn	exon	40603721	40603913	1.91925082564975	+	.	gene_id "ENSRNOG00000037815"; transcript_id "ENSRNOG00000037815_tx_15"; exon_id "12_40603721_40603913_+"; exonnum "20"; txlen "3468";
12	ENSEMBL114_rn	exon	40603721	40603913	1.61690903677688	+	.	gene_id "ENSRNOG00000037815"; transcript_id "ENSRNOG00000037815_tx_16"; exon_id "12_40603721_40603913_+"; exonnum "19"; txlen "3324";
12	ENSEMBL114_rn	exon	40603721	40603913	0.13039562440583	+	.	gene_id "ENSRNOG00000037815"; transcript_id "ENSRNOG00000037815_tx_18"; exon_id "12_40603721_40603913_+"; exonnum "21"; txlen "3593";
12	ENSEMBL114_rn	exon	40603721	40603913	28.6702679597488	+	.	gene_id "ENSRNOG00000037815"; transcript_id "ENSRNOG00000037815_tx_3"; exon_id "12_40603721_40603913_+"; exonnum "20"; txlen "3470";
12	ENSEMBL114_rn	exon	40603721	40603913	5.46985634020362	+	.	gene_id "ENSRNOG00000037815"; transcript_id "ENSRNOG00000037815_tx_6"; exon_id "12_40603721_40603913_+"; exonnum "20"; txlen "3414";
12	ENSEMBL114_rn	exon	40603721	40603913	4.36107988335176	+	.	gene_id "ENSRNOG00000037815"; transcript_id "ENSRNOG00000037815_tx_7"; exon_id "12_40603721_40603913_+"; exonnum "19"; txlen "3270";
12	ensembl	stop_codon	40603889	40603891	0	+	0	gene_id "ENSRNOG00000037815"; gene_version "7"; transcript_id "ENSRNOT00000095373"; transcript_version "2"; exon_number "10"; gene_name "Acad10"; gene_source "ensembl"; gene_biotype "protein_coding"; transcript_name "Acad10-203"; transcript_source "ensembl"; transcript_biotype "protein_coding";
12	ensembl	stop_codon	40603889	40603891	0	+	0	gene_id "ENSRNOG00000037815"; gene_version "7"; transcript_id "ENSRNOT00000104824"; transcript_version "2"; exon_number "20"; gene_name "Acad10"; gene_source "ensembl"; gene_biotype "protein_coding"; transcript_name "Acad10-205"; transcript_source "ensembl"; transcript_biotype "protein_coding";
12	ensembl	stop_codon	40603889	40603891	0	+	0	gene_id "ENSRNOG00000037815"; gene_version "7"; transcript_id "ENSRNOT00000096999"; transcript_version "2"; exon_number "19"; gene_name "Acad10"; gene_source "ensembl"; gene_biotype "protein_coding"; transcript_name "Acad10-204"; transcript_source "ensembl"; transcript_biotype "protein_coding";
12	ensembl	stop_codon	40603889	40603891	0	+	0	gene_id "ENSRNOG00000037815"; gene_version "7"; transcript_id "ENSRNOT00000073125"; transcript_version "5"; exon_number "15"; gene_name "Acad10"; gene_source "ensembl"; gene_biotype "protein_coding"; transcript_name "Acad10-202"; transcript_source "ensembl"; transcript_biotype "protein_coding";
12	ensembl	three_prime_utr	40603892	40603913	0	+	.	gene_id "ENSRNOG00000037815"; gene_version "7"; transcript_id "ENSRNOT00000095373"; transcript_version "2"; gene_name "Acad10"; gene_source "ensembl"; gene_biotype "protein_coding"; transcript_name "Acad10-203"; transcript_source "ensembl"; transcript_biotype "protein_coding";
12	ensembl	three_prime_utr	40603892	40603913	0	+	.	gene_id "ENSRNOG00000037815"; gene_version "7"; transcript_id "ENSRNOT00000104824"; transcript_version "2"; gene_name "Acad10"; gene_source "ensembl"; gene_biotype "protein_coding"; transcript_name "Acad10-205"; transcript_source "ensembl"; transcript_biotype "protein_coding";
12	ensembl	three_prime_utr	40603892	40603913	0	+	.	gene_id "ENSRNOG00000037815"; gene_version "7"; transcript_id "ENSRNOT00000096999"; transcript_version "2"; gene_name "Acad10"; gene_source "ensembl"; gene_biotype "protein_coding"; transcript_name "Acad10-204"; transcript_source "ensembl"; transcript_biotype "protein_coding";
12	ensembl	three_prime_utr	40603892	40603913	0	+	.	gene_id "ENSRNOG00000037815"; gene_version "7"; transcript_id "ENSRNOT00000073125"; transcript_version "5"; gene_name "Acad10"; gene_source "ensembl"; gene_biotype "protein_coding"; transcript_name "Acad10-202"; transcript_source "ensembl"; transcript_biotype "protein_coding";
12	ensembl	CDS	40604117	40604377	0	+	0	gene_id "ENSRNOG00000037815"; gene_version "7"; transcript_id "ENSRNOT00000057435"; transcript_version "6"; exon_number "20"; gene_name "Acad10"; gene_source "ensembl"; gene_biotype "protein_coding"; transcript_name "Acad10-201"; transcript_source "ensembl"; transcript_biotype "protein_coding"; protein_id "ENSRNOP00000054244"; protein_version "5"; tag "Ensembl_canonical";
12	ensembl	exon	40604117	40604378	0	+	.	gene_id "ENSRNOG00000037815"; gene_version "7"; transcript_id "ENSRNOT00000057435"; transcript_version "6"; exon_number "20"; gene_name "Acad10"; gene_source "ensembl"; gene_biotype "protein_coding"; transcript_name "Acad10-201"; transcript_source "ensembl"; transcript_biotype "protein_coding"; exon_id "ENSRNOE00000436506"; exon_version "2"; tag "Ensembl_canonical";
12	ENSEMBL114_rn	exon	40604117	40604378	237.789458170993	+	.	gene_id "ENSRNOG00000037815"; transcript_id "ENSRNOG00000037815_tx_1"; exon_id "12_40604117_40604378_+"; exonnum "22"; txlen "3614";
12	ENSEMBL114_rn	exon	40604117	40604378	3.07500083316383	+	.	gene_id "ENSRNOG00000037815"; transcript_id "ENSRNOG00000037815_tx_10"; exon_id "12_40604117_40604378_+"; exonnum "21"; txlen "3432";
12	ENSEMBL114_rn	exon	40604117	40604378	2.49674568697194	+	.	gene_id "ENSRNOG00000037815"; transcript_id "ENSRNOG00000037815_tx_12"; exon_id "12_40604117_40604378_+"; exonnum "20"; txlen "3288";
12	ENSEMBL114_rn	exon	40604117	40604378	2.48504290131406	+	.	gene_id "ENSRNOG00000037815"; transcript_id "ENSRNOG00000037815_tx_13"; exon_id "12_40604117_40604378_+"; exonnum "20"; txlen "3239";
12	ENSEMBL114_rn	exon	40604117	40604378	1.93511066095812	+	.	gene_id "ENSRNOG00000037815"; transcript_id "ENSRNOG00000037815_tx_14"; exon_id "12_40604117_40604378_+"; exonnum "19"; txlen "3095";
12	ENSEMBL114_rn	exon	40604117	40604378	1.91925082564975	+	.	gene_id "ENSRNOG00000037815"; transcript_id "ENSRNOG00000037815_tx_15"; exon_id "12_40604117_40604378_+"; exonnum "21"; txlen "3468";
12	ENSEMBL114_rn	exon	40604117	40604378	1.61690903677688	+	.	gene_id "ENSRNOG00000037815"; transcript_id "ENSRNOG00000037815_tx_16"; exon_id "12_40604117_40604378_+"; exonnum "20"; txlen "3324";
12	ENSEMBL114_rn	exon	40604117	40604378	1.60870142408508	+	.	gene_id "ENSRNOG00000037815"; transcript_id "ENSRNOG00000037815_tx_17"; exon_id "12_40604117_40604378_+"; exonnum "20"; txlen "3275";
12	ENSEMBL114_rn	exon	40604117	40604378	0.13039562440583	+	.	gene_id "ENSRNOG00000037815"; transcript_id "ENSRNOG00000037815_tx_18"; exon_id "12_40604117_40604378_+"; exonnum "22"; txlen "3593";
12	ENSEMBL114_rn	exon	40604117	40604378	40.4966257325816	+	.	gene_id "ENSRNOG00000037815"; transcript_id "ENSRNOG00000037815_tx_2"; exon_id "12_40604117_40604378_+"; exonnum "21"; txlen "3421";
12	ENSEMBL114_rn	exon	40604117	40604378	28.6702679597488	+	.	gene_id "ENSRNOG00000037815"; transcript_id "ENSRNOG00000037815_tx_3"; exon_id "12_40604117_40604378_+"; exonnum "21"; txlen "3470";
12	ENSEMBL114_rn	exon	40604117	40604378	17.637582925026	+	.	gene_id "ENSRNOG00000037815"; transcript_id "ENSRNOG00000037815_tx_4"; exon_id "12_40604117_40604378_+"; exonnum "20"; txlen "3277";
12	ENSEMBL114_rn	exon	40604117	40604378	5.46985634020362	+	.	gene_id "ENSRNOG00000037815"; transcript_id "ENSRNOG00000037815_tx_6"; exon_id "12_40604117_40604378_+"; exonnum "21"; txlen "3414";
12	ENSEMBL114_rn	exon	40604117	40604378	4.36107988335176	+	.	gene_id "ENSRNOG00000037815"; transcript_id "ENSRNOG00000037815_tx_7"; exon_id "12_40604117_40604378_+"; exonnum "20"; txlen "3270";
12	ENSEMBL114_rn	exon	40604117	40604378	3.96859285909595	+	.	gene_id "ENSRNOG00000037815"; transcript_id "ENSRNOG00000037815_tx_8"; exon_id "12_40604117_40604378_+"; exonnum "20"; txlen "3221";
12	ENSEMBL114_rn	exon	40604117	40604378	3.39736804066021	+	.	gene_id "ENSRNOG00000037815"; transcript_id "ENSRNOG00000037815_tx_9"; exon_id "12_40604117_40604378_+"; exonnum "19"; txlen "3077";
12	ensembl	three_prime_utr	40604378	40604378	0	+	.	gene_id "ENSRNOG00000037815"; gene_version "7"; transcript_id "ENSRNOT00000057435"; transcript_version "6"; gene_name "Acad10"; gene_source "ensembl"; gene_biotype "protein_coding"; transcript_name "Acad10-201"; transcript_source "ensembl"; transcript_biotype "protein_coding"; tag "Ensembl_canonical";
12	ensembl	five_prime_utr	40610224	40610335	0	+	.	gene_id "ENSRNOG00000073701"; gene_version "1"; transcript_id "ENSRNOT00000001816"; transcript_version "8"; gene_name "Aldh2"; gene_source "ensembl"; gene_biotype "protein_coding"; transcript_name "Aldh2-201"; transcript_source "ensembl"; transcript_biotype "protein_coding"; tag "Ensembl_canonical";
12	ensembl	exon	40610224	40610455	0	+	.	gene_id "ENSRNOG00000073701"; gene_version "1"; transcript_id "ENSRNOT00000001816"; transcript_version "8"; exon_number "1"; gene_name "Aldh2"; gene_source "ensembl"; gene_biotype "protein_coding"; transcript_name "Aldh2-201"; transcript_source "ensembl"; transcript_biotype "protein_coding"; exon_id "ENSRNOE00000280933"; exon_version "4"; tag "Ensembl_canonical";
12	ensembl	gene	40610224	40643219	0	+	.	gene_id "ENSRNOG00000073701"; gene_version "1"; gene_name "Aldh2"; gene_source "ensembl"; gene_biotype "protein_coding";
12	ensembl	transcript	40610224	40643219	0	+	.	gene_id "ENSRNOG00000073701"; gene_version "1"; transcript_id "ENSRNOT00000001816"; transcript_version "8"; gene_name "Aldh2"; gene_source "ensembl"; gene_biotype "protein_coding"; transcript_name "Aldh2-201"; transcript_source "ensembl"; transcript_biotype "protein_coding"; tag "Ensembl_canonical";
12	ensembl	start_codon	40610336	40610338	0	+	0	gene_id "ENSRNOG00000073701"; gene_version "1"; transcript_id "ENSRNOT00000001816"; transcript_version "8"; exon_number "1"; gene_name "Aldh2"; gene_source "ensembl"; gene_biotype "protein_coding"; transcript_name "Aldh2-201"; transcript_source "ensembl"; transcript_biotype "protein_coding"; tag "Ensembl_canonical";
12	ensembl	CDS	40610336	40610455	0	+	0	gene_id "ENSRNOG00000073701"; gene_version "1"; transcript_id "ENSRNOT00000001816"; transcript_version "8"; exon_number "1"; gene_name "Aldh2"; gene_source "ensembl"; gene_biotype "protein_coding"; transcript_name "Aldh2-201"; transcript_source "ensembl"; transcript_biotype "protein_coding"; protein_id "ENSRNOP00000001816"; protein_version "5"; tag "Ensembl_canonical";
12	ensembl	exon	40621559	40621663	0	+	.	gene_id "ENSRNOG00000073701"; gene_version "1"; transcript_id "ENSRNOT00000001816"; transcript_version "8"; exon_number "2"; gene_name "Aldh2"; gene_source "ensembl"; gene_biotype "protein_coding"; transcript_name "Aldh2-201"; transcript_source "ensembl"; transcript_biotype "protein_coding"; exon_id "ENSRNOE00000342049"; exon_version "1"; tag "Ensembl_canonical";
12	ensembl	CDS	40621559	40621663	0	+	0	gene_id "ENSRNOG00000073701"; gene_version "1"; transcript_id "ENSRNOT00000001816"; transcript_version "8"; exon_number "2"; gene_name "Aldh2"; gene_source "ensembl"; gene_biotype "protein_coding"; transcript_name "Aldh2-201"; transcript_source "ensembl"; transcript_biotype "protein_coding"; protein_id "ENSRNOP00000001816"; protein_version "5"; tag "Ensembl_canonical";
12	ensembl	exon	40629279	40629419	0	+	.	gene_id "ENSRNOG00000073701"; gene_version "1"; transcript_id "ENSRNOT00000001816"; transcript_version "8"; exon_number "3"; gene_name "Aldh2"; gene_source "ensembl"; gene_biotype "protein_coding"; transcript_name "Aldh2-201"; transcript_source "ensembl"; transcript_biotype "protein_coding"; exon_id "ENSRNOE00000012575"; exon_version "1"; tag "Ensembl_canonical";
12	ensembl	CDS	40629279	40629419	0	+	0	gene_id "ENSRNOG00000073701"; gene_version "1"; transcript_id "ENSRNOT00000001816"; transcript_version "8"; exon_number "3"; gene_name "Aldh2"; gene_source "ensembl"; gene_biotype "protein_coding"; transcript_name "Aldh2-201"; transcript_source "ensembl"; transcript_biotype "protein_coding"; protein_id "ENSRNOP00000001816"; protein_version "5"; tag "Ensembl_canonical";
12	ensembl	exon	40630714	40630793	0	+	.	gene_id "ENSRNOG00000073701"; gene_version "1"; transcript_id "ENSRNOT00000001816"; transcript_version "8"; exon_number "4"; gene_name "Aldh2"; gene_source "ensembl"; gene_biotype "protein_coding"; transcript_name "Aldh2-201"; transcript_source "ensembl"; transcript_biotype "protein_coding"; exon_id "ENSRNOE00000012577"; exon_version "1"; tag "Ensembl_canonical";
12	ensembl	CDS	40630714	40630793	0	+	0	gene_id "ENSRNOG00000073701"; gene_version "1"; transcript_id "ENSRNOT00000001816"; transcript_version "8"; exon_number "4"; gene_name "Aldh2"; gene_source "ensembl"; gene_biotype "protein_coding"; transcript_name "Aldh2-201"; transcript_source "ensembl"; transcript_biotype "protein_coding"; protein_id "ENSRNOP00000001816"; protein_version "5"; tag "Ensembl_canonical";
12	ensembl	exon	40632283	40632394	0	+	.	gene_id "ENSRNOG00000073701"; gene_version "1"; transcript_id "ENSRNOT00000001816"; transcript_version "8"; exon_number "5"; gene_name "Aldh2"; gene_source "ensembl"; gene_biotype "protein_coding"; transcript_name "Aldh2-201"; transcript_source "ensembl"; transcript_biotype "protein_coding"; exon_id "ENSRNOE00000282429"; exon_version "1"; tag "Ensembl_canonical";
12	ensembl	CDS	40632283	40632394	0	+	1	gene_id "ENSRNOG00000073701"; gene_version "1"; transcript_id "ENSRNOT00000001816"; transcript_version "8"; exon_number "5"; gene_name "Aldh2"; gene_source "ensembl"; gene_biotype "protein_coding"; transcript_name "Aldh2-201"; transcript_source "ensembl"; transcript_biotype "protein_coding"; protein_id "ENSRNOP00000001816"; protein_version "5"; tag "Ensembl_canonical";
12	ensembl	exon	40632778	40632906	0	+	.	gene_id "ENSRNOG00000073701"; gene_version "1"; transcript_id "ENSRNOT00000001816"; transcript_version "8"; exon_number "6"; gene_name "Aldh2"; gene_source "ensembl"; gene_biotype "protein_coding"; transcript_name "Aldh2-201"; transcript_source "ensembl"; transcript_biotype "protein_coding"; exon_id "ENSRNOE00000312123"; exon_version "2"; tag "Ensembl_canonical";
12	ensembl	CDS	40632778	40632906	0	+	0	gene_id "ENSRNOG00000073701"; gene_version "1"; transcript_id "ENSRNOT00000001816"; transcript_version "8"; exon_number "6"; gene_name "Aldh2"; gene_source "ensembl"; gene_biotype "protein_coding"; transcript_name "Aldh2-201"; transcript_source "ensembl"; transcript_biotype "protein_coding"; protein_id "ENSRNOP00000001816"; protein_version "5"; tag "Ensembl_canonical";
12	ensembl	exon	40634226	40634339	0	+	.	gene_id "ENSRNOG00000073701"; gene_version "1"; transcript_id "ENSRNOT00000001816"; transcript_version "8"; exon_number "7"; gene_name "Aldh2"; gene_source "ensembl"; gene_biotype "protein_coding"; transcript_name "Aldh2-201"; transcript_source "ensembl"; transcript_biotype "protein_coding"; exon_id "ENSRNOE00000214768"; exon_version "2"; tag "Ensembl_canonical";
12	ensembl	CDS	40634226	40634339	0	+	0	gene_id "ENSRNOG00000073701"; gene_version "1"; transcript_id "ENSRNOT00000001816"; transcript_version "8"; exon_number "7"; gene_name "Aldh2"; gene_source "ensembl"; gene_biotype "protein_coding"; transcript_name "Aldh2-201"; transcript_source "ensembl"; transcript_biotype "protein_coding"; protein_id "ENSRNOP00000001816"; protein_version "5"; tag "Ensembl_canonical";
12	ensembl	exon	40636285	40636387	0	+	.	gene_id "ENSRNOG00000073701"; gene_version "1"; transcript_id "ENSRNOT00000001816"; transcript_version "8"; exon_number "8"; gene_name "Aldh2"; gene_source "ensembl"; gene_biotype "protein_coding"; transcript_name "Aldh2-201"; transcript_source "ensembl"; transcript_biotype "protein_coding"; exon_id "ENSRNOE00000012582"; exon_version "1"; tag "Ensembl_canonical";
12	ensembl	CDS	40636285	40636387	0	+	0	gene_id "ENSRNOG00000073701"; gene_version "1"; transcript_id "ENSRNOT00000001816"; transcript_version "8"; exon_number "8"; gene_name "Aldh2"; gene_source "ensembl"; gene_biotype "protein_coding"; transcript_name "Aldh2-201"; transcript_source "ensembl"; transcript_biotype "protein_coding"; protein_id "ENSRNOP00000001816"; protein_version "5"; tag "Ensembl_canonical";
12	ensembl	exon	40636755	40636939	0	+	.	gene_id "ENSRNOG00000073701"; gene_version "1"; transcript_id "ENSRNOT00000001816"; transcript_version "8"; exon_number "9"; gene_name "Aldh2"; gene_source "ensembl"; gene_biotype "protein_coding"; transcript_name "Aldh2-201"; transcript_source "ensembl"; transcript_biotype "protein_coding"; exon_id "ENSRNOE00000012584"; exon_version "1"; tag "Ensembl_canonical";
12	ensembl	CDS	40636755	40636939	0	+	2	gene_id "ENSRNOG00000073701"; gene_version "1"; transcript_id "ENSRNOT00000001816"; transcript_version "8"; exon_number "9"; gene_name "Aldh2"; gene_source "ensembl"; gene_biotype "protein_coding"; transcript_name "Aldh2-201"; transcript_source "ensembl"; transcript_biotype "protein_coding"; protein_id "ENSRNOP00000001816"; protein_version "5"; tag "Ensembl_canonical";
12	ensembl	exon	40637526	40637690	0	+	.	gene_id "ENSRNOG00000073701"; gene_version "1"; transcript_id "ENSRNOT00000001816"; transcript_version "8"; exon_number "10"; gene_name "Aldh2"; gene_source "ensembl"; gene_biotype "protein_coding"; transcript_name "Aldh2-201"; transcript_source "ensembl"; transcript_biotype "protein_coding"; exon_id "ENSRNOE00000012585"; exon_version "1"; tag "Ensembl_canonical";
12	ensembl	CDS	40637526	40637690	0	+	0	gene_id "ENSRNOG00000073701"; gene_version "1"; transcript_id "ENSRNOT00000001816"; transcript_version "8"; exon_number "10"; gene_name "Aldh2"; gene_source "ensembl"; gene_biotype "protein_coding"; transcript_name "Aldh2-201"; transcript_source "ensembl"; transcript_biotype "protein_coding"; protein_id "ENSRNOP00000001816"; protein_version "5"; tag "Ensembl_canonical";
12	ensembl	exon	40638989	40639146	0	+	.	gene_id "ENSRNOG00000073701"; gene_version "1"; transcript_id "ENSRNOT00000001816"; transcript_version "8"; exon_number "11"; gene_name "Aldh2"; gene_source "ensembl"; gene_biotype "protein_coding"; transcript_name "Aldh2-201"; transcript_source "ensembl"; transcript_biotype "protein_coding"; exon_id "ENSRNOE00000012586"; exon_version "2"; tag "Ensembl_canonical";
12	ensembl	CDS	40638989	40639146	0	+	0	gene_id "ENSRNOG00000073701"; gene_version "1"; transcript_id "ENSRNOT00000001816"; transcript_version "8"; exon_number "11"; gene_name "Aldh2"; gene_source "ensembl"; gene_biotype "protein_coding"; transcript_name "Aldh2-201"; transcript_source "ensembl"; transcript_biotype "protein_coding"; protein_id "ENSRNOP00000001816"; protein_version "5"; tag "Ensembl_canonical";
12	ensembl	exon	40641457	40641571	0	+	.	gene_id "ENSRNOG00000073701"; gene_version "1"; transcript_id "ENSRNOT00000001816"; transcript_version "8"; exon_number "12"; gene_name "Aldh2"; gene_source "ensembl"; gene_biotype "protein_coding"; transcript_name "Aldh2-201"; transcript_source "ensembl"; transcript_biotype "protein_coding"; exon_id "ENSRNOE00000335685"; exon_version "1"; tag "Ensembl_canonical";
12	ensembl	CDS	40641457	40641571	0	+	1	gene_id "ENSRNOG00000073701"; gene_version "1"; transcript_id "ENSRNOT00000001816"; transcript_version "8"; exon_number "12"; gene_name "Aldh2"; gene_source "ensembl"; gene_biotype "protein_coding"; transcript_name "Aldh2-201"; transcript_source "ensembl"; transcript_biotype "protein_coding"; protein_id "ENSRNOP00000001816"; protein_version "5"; tag "Ensembl_canonical";
12	ensembl	CDS	40642806	40642835	0	+	0	gene_id "ENSRNOG00000073701"; gene_version "1"; transcript_id "ENSRNOT00000001816"; transcript_version "8"; exon_number "13"; gene_name "Aldh2"; gene_source "ensembl"; gene_biotype "protein_coding"; transcript_name "Aldh2-201"; transcript_source "ensembl"; transcript_biotype "protein_coding"; protein_id "ENSRNOP00000001816"; protein_version "5"; tag "Ensembl_canonical";
12	ensembl	exon	40642806	40643219	0	+	.	gene_id "ENSRNOG00000073701"; gene_version "1"; transcript_id "ENSRNOT00000001816"; transcript_version "8"; exon_number "13"; gene_name "Aldh2"; gene_source "ensembl"; gene_biotype "protein_coding"; transcript_name "Aldh2-201"; transcript_source "ensembl"; transcript_biotype "protein_coding"; exon_id "ENSRNOE00000337767"; exon_version "6"; tag "Ensembl_canonical";
12	ensembl	stop_codon	40642836	40642838	0	+	0	gene_id "ENSRNOG00000073701"; gene_version "1"; transcript_id "ENSRNOT00000001816"; transcript_version "8"; exon_number "13"; gene_name "Aldh2"; gene_source "ensembl"; gene_biotype "protein_coding"; transcript_name "Aldh2-201"; transcript_source "ensembl"; transcript_biotype "protein_coding"; tag "Ensembl_canonical";
12	ensembl	three_prime_utr	40642839	40643219	0	+	.	gene_id "ENSRNOG00000073701"; gene_version "1"; transcript_id "ENSRNOT00000001816"; transcript_version "8"; gene_name "Aldh2"; gene_source "ensembl"; gene_biotype "protein_coding"; transcript_name "Aldh2-201"; transcript_source "ensembl"; transcript_biotype "protein_coding"; tag "Ensembl_canonical";
12	ensembl	gene	40645449	40647030	0	+	.	gene_id "ENSRNOG00000079180"; gene_version "1"; gene_source "ensembl"; gene_biotype "lncRNA";
12	ensembl	transcript	40645449	40647030	0	+	.	gene_id "ENSRNOG00000079180"; gene_version "1"; transcript_id "ENSRNOT00000170500"; transcript_version "1"; gene_source "ensembl"; gene_biotype "lncRNA"; transcript_source "ensembl"; transcript_biotype "lncRNA"; tag "Ensembl_canonical";
12	ensembl	exon	40645449	40647030	0	+	.	gene_id "ENSRNOG00000079180"; gene_version "1"; transcript_id "ENSRNOT00000170500"; transcript_version "1"; exon_number "1"; gene_source "ensembl"; gene_biotype "lncRNA"; transcript_source "ensembl"; transcript_biotype "lncRNA"; exon_id "ENSRNOE00000741894"; exon_version "1"; tag "Ensembl_canonical";
12	sraer114_es	exon	40649103	40649253	183.568812859833	+	.	gene_id "ENSRNOG00000001345"; transcript_id "ENSRNOG00000001345_tx_1"; exon_id "12_40649103_40649253_+"; exonnum "1"; txlen "1533";
12	ensembl	exon	40654423	40654457	0	+	.	gene_id "ENSRNOG00000001345"; gene_version "10"; transcript_id "ENSRNOT00000001817"; transcript_version "9"; exon_number "1"; gene_name "Mapkapk5"; gene_source "ensembl"; gene_biotype "protein_coding"; transcript_name "Mapkapk5-201"; transcript_source "ensembl"; transcript_biotype "protein_coding"; exon_id "ENSRNOE00000804115"; exon_version "1"; tag "Ensembl_canonical";
12	ensembl	five_prime_utr	40654423	40654457	0	+	.	gene_id "ENSRNOG00000001345"; gene_version "10"; transcript_id "ENSRNOT00000001817"; transcript_version "9"; gene_name "Mapkapk5"; gene_source "ensembl"; gene_biotype "protein_coding"; transcript_name "Mapkapk5-201"; transcript_source "ensembl"; transcript_biotype "protein_coding"; tag "Ensembl_canonical";
12	ensembl	gene	40654423	40677170	0	+	.	gene_id "ENSRNOG00000001345"; gene_version "10"; gene_name "Mapkapk5"; gene_source "ensembl"; gene_biotype "protein_coding";
12	ensembl	transcript	40654423	40677170	0	+	.	gene_id "ENSRNOG00000001345"; gene_version "10"; transcript_id "ENSRNOT00000001817"; transcript_version "9"; gene_name "Mapkapk5"; gene_source "ensembl"; gene_biotype "protein_coding"; transcript_name "Mapkapk5-201"; transcript_source "ensembl"; transcript_biotype "protein_coding"; tag "Ensembl_canonical";
12	ensembl	five_prime_utr	40654734	40654946	0	+	.	gene_id "ENSRNOG00000001345"; gene_version "10"; transcript_id "ENSRNOT00000001817"; transcript_version "9"; gene_name "Mapkapk5"; gene_source "ensembl"; gene_biotype "protein_coding"; transcript_name "Mapkapk5-201"; transcript_source "ensembl"; transcript_biotype "protein_coding"; tag "Ensembl_canonical";
12	ensembl	exon	40654734	40654982	0	+	.	gene_id "ENSRNOG00000001345"; gene_version "10"; transcript_id "ENSRNOT00000001817"; transcript_version "9"; exon_number "2"; gene_name "Mapkapk5"; gene_source "ensembl"; gene_biotype "protein_coding"; transcript_name "Mapkapk5-201"; transcript_source "ensembl"; transcript_biotype "protein_coding"; exon_id "ENSRNOE00000784065"; exon_version "1"; tag "Ensembl_canonical";
12	ENSEMBL114_rn	exon	40654734	40654982	6.387469110238	+	.	gene_id "ENSRNOG00000001345"; transcript_id "ENSRNOG00000001345_tx_4"; exon_id "12_40654734_40654982_+"; exonnum "1"; txlen "1319";
12	ENSEMBL114_rn	exon	40654734	40654982	0.0482495776192155	+	.	gene_id "ENSRNOG00000001345"; transcript_id "ENSRNOG00000001345_tx_5"; exon_id "12_40654734_40654982_+"; exonnum "1"; txlen "2963";
12	ensembl	five_prime_utr	40654748	40654946	0	+	.	gene_id "ENSRNOG00000001345"; gene_version "10"; transcript_id "ENSRNOT00000065314"; transcript_version "4"; gene_name "Mapkapk5"; gene_source "ensembl"; gene_biotype "protein_coding"; transcript_name "Mapkapk5-202"; transcript_source "ensembl"; transcript_biotype "protein_coding";
12	ensembl	exon	40654748	40654982	0	+	.	gene_id "ENSRNOG00000001345"; gene_version "10"; transcript_id "ENSRNOT00000065314"; transcript_version "4"; exon_number "1"; gene_name "Mapkapk5"; gene_source "ensembl"; gene_biotype "protein_coding"; transcript_name "Mapkapk5-202"; transcript_source "ensembl"; transcript_biotype "protein_coding"; exon_id "ENSRNOE00000468983"; exon_version "2";
12	ensembl	transcript	40654748	40673749	0	+	.	gene_id "ENSRNOG00000001345"; gene_version "10"; transcript_id "ENSRNOT00000065314"; transcript_version "4"; gene_name "Mapkapk5"; gene_source "ensembl"; gene_biotype "protein_coding"; transcript_name "Mapkapk5-202"; transcript_source "ensembl"; transcript_biotype "protein_coding";
12	ensembl	start_codon	40654947	40654949	0	+	0	gene_id "ENSRNOG00000001345"; gene_version "10"; transcript_id "ENSRNOT00000065314"; transcript_version "4"; exon_number "1"; gene_name "Mapkapk5"; gene_source "ensembl"; gene_biotype "protein_coding"; transcript_name "Mapkapk5-202"; transcript_source "ensembl"; transcript_biotype "protein_coding";
12	ensembl	start_codon	40654947	40654949	0	+	0	gene_id "ENSRNOG00000001345"; gene_version "10"; transcript_id "ENSRNOT00000001817"; transcript_version "9"; exon_number "2"; gene_name "Mapkapk5"; gene_source "ensembl"; gene_biotype "protein_coding"; transcript_name "Mapkapk5-201"; transcript_source "ensembl"; transcript_biotype "protein_coding"; tag "Ensembl_canonical";
12	ensembl	CDS	40654947	40654982	0	+	0	gene_id "ENSRNOG00000001345"; gene_version "10"; transcript_id "ENSRNOT00000065314"; transcript_version "4"; exon_number "1"; gene_name "Mapkapk5"; gene_source "ensembl"; gene_biotype "protein_coding"; transcript_name "Mapkapk5-202"; transcript_source "ensembl"; transcript_biotype "protein_coding"; protein_id "ENSRNOP00000061902"; protein_version "3";
12	ensembl	CDS	40654947	40654982	0	+	0	gene_id "ENSRNOG00000001345"; gene_version "10"; transcript_id "ENSRNOT00000001817"; transcript_version "9"; exon_number "2"; gene_name "Mapkapk5"; gene_source "ensembl"; gene_biotype "protein_coding"; transcript_name "Mapkapk5-201"; transcript_source "ensembl"; transcript_biotype "protein_coding"; protein_id "ENSRNOP00000001817"; protein_version "6"; tag "Ensembl_canonical";
12	ensembl	exon	40659296	40659369	0	+	.	gene_id "ENSRNOG00000001345"; gene_version "10"; transcript_id "ENSRNOT00000001817"; transcript_version "9"; exon_number "3"; gene_name "Mapkapk5"; gene_source "ensembl"; gene_biotype "protein_coding"; transcript_name "Mapkapk5-201"; transcript_source "ensembl"; transcript_biotype "protein_coding"; exon_id "ENSRNOE00000012589"; exon_version "2"; tag "Ensembl_canonical";
12	ensembl	CDS	40659296	40659369	0	+	0	gene_id "ENSRNOG00000001345"; gene_version "10"; transcript_id "ENSRNOT00000001817"; transcript_version "9"; exon_number "3"; gene_name "Mapkapk5"; gene_source "ensembl"; gene_biotype "protein_coding"; transcript_name "Mapkapk5-201"; transcript_source "ensembl"; transcript_biotype "protein_coding"; protein_id "ENSRNOP00000001817"; protein_version "6"; tag "Ensembl_canonical";
12	ENSEMBL114_rn	exon	40659296	40659369	183.568812859833	+	.	gene_id "ENSRNOG00000001345"; transcript_id "ENSRNOG00000001345_tx_1"; exon_id "12_40659296_40659369_+"; exonnum "2"; txlen "1533";
12	ENSEMBL114_rn	exon	40659296	40659369	6.387469110238	+	.	gene_id "ENSRNOG00000001345"; transcript_id "ENSRNOG00000001345_tx_4"; exon_id "12_40659296_40659369_+"; exonnum "2"; txlen "1319";
12	ENSEMBL114_rn	exon	40659296	40659369	0.0482495776192155	+	.	gene_id "ENSRNOG00000001345"; transcript_id "ENSRNOG00000001345_tx_5"; exon_id "12_40659296_40659369_+"; exonnum "2"; txlen "2963";
12	ensembl	exon	40660416	40660491	0	+	.	gene_id "ENSRNOG00000001345"; gene_version "10"; transcript_id "ENSRNOT00000001817"; transcript_version "9"; exon_number "4"; gene_name "Mapkapk5"; gene_source "ensembl"; gene_biotype "protein_coding"; transcript_name "Mapkapk5-201"; transcript_source "ensembl"; transcript_biotype "protein_coding"; exon_id "ENSRNOE00000213314"; exon_version "1"; tag "Ensembl_canonical";
12	ensembl	CDS	40660416	40660491	0	+	1	gene_id "ENSRNOG00000001345"; gene_version "10"; transcript_id "ENSRNOT00000001817"; transcript_version "9"; exon_number "4"; gene_name "Mapkapk5"; gene_source "ensembl"; gene_biotype "protein_coding"; transcript_name "Mapkapk5-201"; transcript_source "ensembl"; transcript_biotype "protein_coding"; protein_id "ENSRNOP00000001817"; protein_version "6"; tag "Ensembl_canonical";
12	ENSEMBL114_rn	exon	40660416	40660491	183.568812859833	+	.	gene_id "ENSRNOG00000001345"; transcript_id "ENSRNOG00000001345_tx_1"; exon_id "12_40660416_40660491_+"; exonnum "3"; txlen "1533";
12	ENSEMBL114_rn	exon	40660416	40660491	6.387469110238	+	.	gene_id "ENSRNOG00000001345"; transcript_id "ENSRNOG00000001345_tx_4"; exon_id "12_40660416_40660491_+"; exonnum "3"; txlen "1319";
12	ENSEMBL114_rn	exon	40660416	40660491	0.0482495776192155	+	.	gene_id "ENSRNOG00000001345"; transcript_id "ENSRNOG00000001345_tx_5"; exon_id "12_40660416_40660491_+"; exonnum "3"; txlen "2963";
12	ensembl	exon	40661180	40661277	0	+	.	gene_id "ENSRNOG00000001345"; gene_version "10"; transcript_id "ENSRNOT00000001817"; transcript_version "9"; exon_number "5"; gene_name "Mapkapk5"; gene_source "ensembl"; gene_biotype "protein_coding"; transcript_name "Mapkapk5-201"; transcript_source "ensembl"; transcript_biotype "protein_coding"; exon_id "ENSRNOE00000012590"; exon_version "2"; tag "Ensembl_canonical";
12	ensembl	CDS	40661180	40661277	0	+	0	gene_id "ENSRNOG00000001345"; gene_version "10"; transcript_id "ENSRNOT00000001817"; transcript_version "9"; exon_number "5"; gene_name "Mapkapk5"; gene_source "ensembl"; gene_biotype "protein_coding"; transcript_name "Mapkapk5-201"; transcript_source "ensembl"; transcript_biotype "protein_coding"; protein_id "ENSRNOP00000001817"; protein_version "6"; tag "Ensembl_canonical";
12	ENSEMBL114_rn	exon	40661180	40661277	183.568812859833	+	.	gene_id "ENSRNOG00000001345"; transcript_id "ENSRNOG00000001345_tx_1"; exon_id "12_40661180_40661277_+"; exonnum "4"; txlen "1533";
12	ENSEMBL114_rn	exon	40661180	40661277	6.387469110238	+	.	gene_id "ENSRNOG00000001345"; transcript_id "ENSRNOG00000001345_tx_4"; exon_id "12_40661180_40661277_+"; exonnum "4"; txlen "1319";
12	ENSEMBL114_rn	exon	40661180	40661277	0.0482495776192155	+	.	gene_id "ENSRNOG00000001345"; transcript_id "ENSRNOG00000001345_tx_5"; exon_id "12_40661180_40661277_+"; exonnum "4"; txlen "2963";
12	ensembl	exon	40662557	40662669	0	+	.	gene_id "ENSRNOG00000001345"; gene_version "10"; transcript_id "ENSRNOT00000001817"; transcript_version "9"; exon_number "6"; gene_name "Mapkapk5"; gene_source "ensembl"; gene_biotype "protein_coding"; transcript_name "Mapkapk5-201"; transcript_source "ensembl"; transcript_biotype "protein_coding"; exon_id "ENSRNOE00000508824"; exon_version "2"; tag "Ensembl_canonical";
12	ensembl	CDS	40662557	40662669	0	+	1	gene_id "ENSRNOG00000001345"; gene_version "10"; transcript_id "ENSRNOT00000001817"; transcript_version "9"; exon_number "6"; gene_name "Mapkapk5"; gene_source "ensembl"; gene_biotype "protein_coding"; transcript_name "Mapkapk5-201"; transcript_source "ensembl"; transcript_biotype "protein_coding"; protein_id "ENSRNOP00000001817"; protein_version "6"; tag "Ensembl_canonical";
12	ENSEMBL114_rn	exon	40662557	40662669	183.568812859833	+	.	gene_id "ENSRNOG00000001345"; transcript_id "ENSRNOG00000001345_tx_1"; exon_id "12_40662557_40662669_+"; exonnum "5"; txlen "1533";
12	ENSEMBL114_rn	exon	40662557	40662669	6.387469110238	+	.	gene_id "ENSRNOG00000001345"; transcript_id "ENSRNOG00000001345_tx_4"; exon_id "12_40662557_40662669_+"; exonnum "5"; txlen "1319";
12	ENSEMBL114_rn	exon	40662557	40662669	0.0482495776192155	+	.	gene_id "ENSRNOG00000001345"; transcript_id "ENSRNOG00000001345_tx_5"; exon_id "12_40662557_40662669_+"; exonnum "5"; txlen "2963";
12	ensembl	exon	40663832	40663917	0	+	.	gene_id "ENSRNOG00000001345"; gene_version "10"; transcript_id "ENSRNOT00000001817"; transcript_version "9"; exon_number "7"; gene_name "Mapkapk5"; gene_source "ensembl"; gene_biotype "protein_coding"; transcript_name "Mapkapk5-201"; transcript_source "ensembl"; transcript_biotype "protein_coding"; exon_id "ENSRNOE00000012593"; exon_version "3"; tag "Ensembl_canonical";
12	ensembl	CDS	40663832	40663917	0	+	2	gene_id "ENSRNOG00000001345"; gene_version "10"; transcript_id "ENSRNOT00000001817"; transcript_version "9"; exon_number "7"; gene_name "Mapkapk5"; gene_source "ensembl"; gene_biotype "protein_coding"; transcript_name "Mapkapk5-201"; transcript_source "ensembl"; transcript_biotype "protein_coding"; protein_id "ENSRNOP00000001817"; protein_version "6"; tag "Ensembl_canonical";
12	ENSEMBL114_rn	exon	40663832	40663917	183.568812859833	+	.	gene_id "ENSRNOG00000001345"; transcript_id "ENSRNOG00000001345_tx_1"; exon_id "12_40663832_40663917_+"; exonnum "6"; txlen "1533";
12	ENSEMBL114_rn	exon	40663832	40663917	6.387469110238	+	.	gene_id "ENSRNOG00000001345"; transcript_id "ENSRNOG00000001345_tx_4"; exon_id "12_40663832_40663917_+"; exonnum "6"; txlen "1319";
12	ENSEMBL114_rn	exon	40663832	40663917	0.0482495776192155	+	.	gene_id "ENSRNOG00000001345"; transcript_id "ENSRNOG00000001345_tx_5"; exon_id "12_40663832_40663917_+"; exonnum "6"; txlen "2963";
12	sraer114_es	exon	40663991	40664090	10.7169787335513	+	.	gene_id "ENSRNOG00000001345"; transcript_id "ENSRNOG00000001345_tx_2"; exon_id "12_40663991_40664090_+"; exonnum "1"; txlen "1035";
12	ensembl	exon	40665052	40665147	0	+	.	gene_id "ENSRNOG00000001345"; gene_version "10"; transcript_id "ENSRNOT00000065314"; transcript_version "4"; exon_number "2"; gene_name "Mapkapk5"; gene_source "ensembl"; gene_biotype "protein_coding"; transcript_name "Mapkapk5-202"; transcript_source "ensembl"; transcript_biotype "protein_coding"; exon_id "ENSRNOE00000012595"; exon_version "1";
12	ensembl	CDS	40665052	40665147	0	+	0	gene_id "ENSRNOG00000001345"; gene_version "10"; transcript_id "ENSRNOT00000065314"; transcript_version "4"; exon_number "2"; gene_name "Mapkapk5"; gene_source "ensembl"; gene_biotype "protein_coding"; transcript_name "Mapkapk5-202"; transcript_source "ensembl"; transcript_biotype "protein_coding"; protein_id "ENSRNOP00000061902"; protein_version "3";
12	ensembl	exon	40665052	40665147	0	+	.	gene_id "ENSRNOG00000001345"; gene_version "10"; transcript_id "ENSRNOT00000001817"; transcript_version "9"; exon_number "8"; gene_name "Mapkapk5"; gene_source "ensembl"; gene_biotype "protein_coding"; transcript_name "Mapkapk5-201"; transcript_source "ensembl"; transcript_biotype "protein_coding"; exon_id "ENSRNOE00000012595"; exon_version "1"; tag "Ensembl_canonical";
12	ensembl	CDS	40665052	40665147	0	+	0	gene_id "ENSRNOG00000001345"; gene_version "10"; transcript_id "ENSRNOT00000001817"; transcript_version "9"; exon_number "8"; gene_name "Mapkapk5"; gene_source "ensembl"; gene_biotype "protein_coding"; transcript_name "Mapkapk5-201"; transcript_source "ensembl"; transcript_biotype "protein_coding"; protein_id "ENSRNOP00000001817"; protein_version "6"; tag "Ensembl_canonical";
12	ENSEMBL114_rn	exon	40665052	40665147	183.568812859833	+	.	gene_id "ENSRNOG00000001345"; transcript_id "ENSRNOG00000001345_tx_1"; exon_id "12_40665052_40665147_+"; exonnum "7"; txlen "1533";
12	ENSEMBL114_rn	exon	40665052	40665147	10.7169787335513	+	.	gene_id "ENSRNOG00000001345"; transcript_id "ENSRNOG00000001345_tx_2"; exon_id "12_40665052_40665147_+"; exonnum "2"; txlen "1035";
12	ENSEMBL114_rn	exon	40665052	40665147	6.387469110238	+	.	gene_id "ENSRNOG00000001345"; transcript_id "ENSRNOG00000001345_tx_4"; exon_id "12_40665052_40665147_+"; exonnum "7"; txlen "1319";
12	ENSEMBL114_rn	exon	40665052	40665147	0.0482495776192155	+	.	gene_id "ENSRNOG00000001345"; transcript_id "ENSRNOG00000001345_tx_5"; exon_id "12_40665052_40665147_+"; exonnum "7"; txlen "2963";
12	ensembl	exon	40665914	40665994	0	+	.	gene_id "ENSRNOG00000001345"; gene_version "10"; transcript_id "ENSRNOT00000065314"; transcript_version "4"; exon_number "3"; gene_name "Mapkapk5"; gene_source "ensembl"; gene_biotype "protein_coding"; transcript_name "Mapkapk5-202"; transcript_source "ensembl"; transcript_biotype "protein_coding"; exon_id "ENSRNOE00000012596"; exon_version "1";
12	ensembl	CDS	40665914	40665994	0	+	0	gene_id "ENSRNOG00000001345"; gene_version "10"; transcript_id "ENSRNOT00000065314"; transcript_version "4"; exon_number "3"; gene_name "Mapkapk5"; gene_source "ensembl"; gene_biotype "protein_coding"; transcript_name "Mapkapk5-202"; transcript_source "ensembl"; transcript_biotype "protein_coding"; protein_id "ENSRNOP00000061902"; protein_version "3";
12	ensembl	exon	40665914	40665994	0	+	.	gene_id "ENSRNOG00000001345"; gene_version "10"; transcript_id "ENSRNOT00000001817"; transcript_version "9"; exon_number "9"; gene_name "Mapkapk5"; gene_source "ensembl"; gene_biotype "protein_coding"; transcript_name "Mapkapk5-201"; transcript_source "ensembl"; transcript_biotype "protein_coding"; exon_id "ENSRNOE00000012596"; exon_version "1"; tag "Ensembl_canonical";
12	ensembl	CDS	40665914	40665994	0	+	0	gene_id "ENSRNOG00000001345"; gene_version "10"; transcript_id "ENSRNOT00000001817"; transcript_version "9"; exon_number "9"; gene_name "Mapkapk5"; gene_source "ensembl"; gene_biotype "protein_coding"; transcript_name "Mapkapk5-201"; transcript_source "ensembl"; transcript_biotype "protein_coding"; protein_id "ENSRNOP00000001817"; protein_version "6"; tag "Ensembl_canonical";
12	ENSEMBL114_rn	exon	40665914	40665994	183.568812859833	+	.	gene_id "ENSRNOG00000001345"; transcript_id "ENSRNOG00000001345_tx_1"; exon_id "12_40665914_40665994_+"; exonnum "8"; txlen "1533";
12	ENSEMBL114_rn	exon	40665914	40665994	10.7169787335513	+	.	gene_id "ENSRNOG00000001345"; transcript_id "ENSRNOG00000001345_tx_2"; exon_id "12_40665914_40665994_+"; exonnum "3"; txlen "1035";
12	ENSEMBL114_rn	exon	40665914	40665994	6.387469110238	+	.	gene_id "ENSRNOG00000001345"; transcript_id "ENSRNOG00000001345_tx_4"; exon_id "12_40665914_40665994_+"; exonnum "8"; txlen "1319";
12	ENSEMBL114_rn	exon	40665914	40665994	0.0482495776192155	+	.	gene_id "ENSRNOG00000001345"; transcript_id "ENSRNOG00000001345_tx_5"; exon_id "12_40665914_40665994_+"; exonnum "8"; txlen "2963";
12	ensembl	exon	40667796	40667983	0	+	.	gene_id "ENSRNOG00000001345"; gene_version "10"; transcript_id "ENSRNOT00000065314"; transcript_version "4"; exon_number "4"; gene_name "Mapkapk5"; gene_source "ensembl"; gene_biotype "protein_coding"; transcript_name "Mapkapk5-202"; transcript_source "ensembl"; transcript_biotype "protein_coding"; exon_id "ENSRNOE00000012598"; exon_version "1";
12	ensembl	CDS	40667796	40667983	0	+	0	gene_id "ENSRNOG00000001345"; gene_version "10"; transcript_id "ENSRNOT00000065314"; transcript_version "4"; exon_number "4"; gene_name "Mapkapk5"; gene_source "ensembl"; gene_biotype "protein_coding"; transcript_name "Mapkapk5-202"; transcript_source "ensembl"; transcript_biotype "protein_coding"; protein_id "ENSRNOP00000061902"; protein_version "3";
12	ensembl	exon	40667796	40667983	0	+	.	gene_id "ENSRNOG00000001345"; gene_version "10"; transcript_id "ENSRNOT00000001817"; transcript_version "9"; exon_number "10"; gene_name "Mapkapk5"; gene_source "ensembl"; gene_biotype "protein_coding"; transcript_name "Mapkapk5-201"; transcript_source "ensembl"; transcript_biotype "protein_coding"; exon_id "ENSRNOE00000012598"; exon_version "1"; tag "Ensembl_canonical";
12	ensembl	CDS	40667796	40667983	0	+	0	gene_id "ENSRNOG00000001345"; gene_version "10"; transcript_id "ENSRNOT00000001817"; transcript_version "9"; exon_number "10"; gene_name "Mapkapk5"; gene_source "ensembl"; gene_biotype "protein_coding"; transcript_name "Mapkapk5-201"; transcript_source "ensembl"; transcript_biotype "protein_coding"; protein_id "ENSRNOP00000001817"; protein_version "6"; tag "Ensembl_canonical";
12	ENSEMBL114_rn	exon	40667796	40667983	183.568812859833	+	.	gene_id "ENSRNOG00000001345"; transcript_id "ENSRNOG00000001345_tx_1"; exon_id "12_40667796_40667983_+"; exonnum "9"; txlen "1533";
12	ENSEMBL114_rn	exon	40667796	40667983	10.7169787335513	+	.	gene_id "ENSRNOG00000001345"; transcript_id "ENSRNOG00000001345_tx_2"; exon_id "12_40667796_40667983_+"; exonnum "4"; txlen "1035";
12	ENSEMBL114_rn	exon	40667796	40667983	6.387469110238	+	.	gene_id "ENSRNOG00000001345"; transcript_id "ENSRNOG00000001345_tx_4"; exon_id "12_40667796_40667983_+"; exonnum "9"; txlen "1319";
12	ENSEMBL114_rn	exon	40667796	40667983	0.0482495776192155	+	.	gene_id "ENSRNOG00000001345"; transcript_id "ENSRNOG00000001345_tx_5"; exon_id "12_40667796_40667983_+"; exonnum "9"; txlen "2963";
12	ensembl	exon	40670800	40670920	0	+	.	gene_id "ENSRNOG00000001345"; gene_version "10"; transcript_id "ENSRNOT00000065314"; transcript_version "4"; exon_number "5"; gene_name "Mapkapk5"; gene_source "ensembl"; gene_biotype "protein_coding"; transcript_name "Mapkapk5-202"; transcript_source "ensembl"; transcript_biotype "protein_coding"; exon_id "ENSRNOE00000012599"; exon_version "1";
12	ensembl	CDS	40670800	40670920	0	+	1	gene_id "ENSRNOG00000001345"; gene_version "10"; transcript_id "ENSRNOT00000065314"; transcript_version "4"; exon_number "5"; gene_name "Mapkapk5"; gene_source "ensembl"; gene_biotype "protein_coding"; transcript_name "Mapkapk5-202"; transcript_source "ensembl"; transcript_biotype "protein_coding"; protein_id "ENSRNOP00000061902"; protein_version "3";
12	ensembl	exon	40670800	40670920	0	+	.	gene_id "ENSRNOG00000001345"; gene_version "10"; transcript_id "ENSRNOT00000001817"; transcript_version "9"; exon_number "11"; gene_name "Mapkapk5"; gene_source "ensembl"; gene_biotype "protein_coding"; transcript_name "Mapkapk5-201"; transcript_source "ensembl"; transcript_biotype "protein_coding"; exon_id "ENSRNOE00000012599"; exon_version "1"; tag "Ensembl_canonical";
12	ensembl	CDS	40670800	40670920	0	+	1	gene_id "ENSRNOG00000001345"; gene_version "10"; transcript_id "ENSRNOT00000001817"; transcript_version "9"; exon_number "11"; gene_name "Mapkapk5"; gene_source "ensembl"; gene_biotype "protein_coding"; transcript_name "Mapkapk5-201"; transcript_source "ensembl"; transcript_biotype "protein_coding"; protein_id "ENSRNOP00000001817"; protein_version "6"; tag "Ensembl_canonical";
12	ENSEMBL114_rn	exon	40670800	40670920	183.568812859833	+	.	gene_id "ENSRNOG00000001345"; transcript_id "ENSRNOG00000001345_tx_1"; exon_id "12_40670800_40670920_+"; exonnum "10"; txlen "1533";
12	ENSEMBL114_rn	exon	40670800	40670920	10.7169787335513	+	.	gene_id "ENSRNOG00000001345"; transcript_id "ENSRNOG00000001345_tx_2"; exon_id "12_40670800_40670920_+"; exonnum "5"; txlen "1035";
12	ENSEMBL114_rn	exon	40670800	40670920	6.387469110238	+	.	gene_id "ENSRNOG00000001345"; transcript_id "ENSRNOG00000001345_tx_4"; exon_id "12_40670800_40670920_+"; exonnum "10"; txlen "1319";
12	ENSEMBL114_rn	exon	40670800	40670920	0.0482495776192155	+	.	gene_id "ENSRNOG00000001345"; transcript_id "ENSRNOG00000001345_tx_5"; exon_id "12_40670800_40670920_+"; exonnum "10"; txlen "2963";
12	sraer114_ss	exon	40671593	40671729	6.387469110238	+	.	gene_id "ENSRNOG00000001345"; transcript_id "ENSRNOG00000001345_tx_4"; exon_id "12_40671593_40671729_+"; exonnum "11"; txlen "1319";
12	ensembl	exon	40671792	40671922	0	+	.	gene_id "ENSRNOG00000001345"; gene_version "10"; transcript_id "ENSRNOT00000065314"; transcript_version "4"; exon_number "6"; gene_name "Mapkapk5"; gene_source "ensembl"; gene_biotype "protein_coding"; transcript_name "Mapkapk5-202"; transcript_source "ensembl"; transcript_biotype "protein_coding"; exon_id "ENSRNOE00000012601"; exon_version "1";
12	ensembl	CDS	40671792	40671922	0	+	0	gene_id "ENSRNOG00000001345"; gene_version "10"; transcript_id "ENSRNOT00000065314"; transcript_version "4"; exon_number "6"; gene_name "Mapkapk5"; gene_source "ensembl"; gene_biotype "protein_coding"; transcript_name "Mapkapk5-202"; transcript_source "ensembl"; transcript_biotype "protein_coding"; protein_id "ENSRNOP00000061902"; protein_version "3";
12	ensembl	exon	40671792	40671922	0	+	.	gene_id "ENSRNOG00000001345"; gene_version "10"; transcript_id "ENSRNOT00000001817"; transcript_version "9"; exon_number "12"; gene_name "Mapkapk5"; gene_source "ensembl"; gene_biotype "protein_coding"; transcript_name "Mapkapk5-201"; transcript_source "ensembl"; transcript_biotype "protein_coding"; exon_id "ENSRNOE00000012601"; exon_version "1"; tag "Ensembl_canonical";
12	ensembl	CDS	40671792	40671922	0	+	0	gene_id "ENSRNOG00000001345"; gene_version "10"; transcript_id "ENSRNOT00000001817"; transcript_version "9"; exon_number "12"; gene_name "Mapkapk5"; gene_source "ensembl"; gene_biotype "protein_coding"; transcript_name "Mapkapk5-201"; transcript_source "ensembl"; transcript_biotype "protein_coding"; protein_id "ENSRNOP00000001817"; protein_version "6"; tag "Ensembl_canonical";
12	ENSEMBL114_rn	exon	40671792	40671922	183.568812859833	+	.	gene_id "ENSRNOG00000001345"; transcript_id "ENSRNOG00000001345_tx_1"; exon_id "12_40671792_40671922_+"; exonnum "11"; txlen "1533";
12	ENSEMBL114_rn	exon	40671792	40671922	10.7169787335513	+	.	gene_id "ENSRNOG00000001345"; transcript_id "ENSRNOG00000001345_tx_2"; exon_id "12_40671792_40671922_+"; exonnum "6"; txlen "1035";
12	ENSEMBL114_rn	exon	40671792	40671922	0.0482495776192155	+	.	gene_id "ENSRNOG00000001345"; transcript_id "ENSRNOG00000001345_tx_5"; exon_id "12_40671792_40671922_+"; exonnum "11"; txlen "2963";
12	ensembl	exon	40672166	40672287	0	+	.	gene_id "ENSRNOG00000001345"; gene_version "10"; transcript_id "ENSRNOT00000065314"; transcript_version "4"; exon_number "7"; gene_name "Mapkapk5"; gene_source "ensembl"; gene_biotype "protein_coding"; transcript_name "Mapkapk5-202"; transcript_source "ensembl"; transcript_biotype "protein_coding"; exon_id "ENSRNOE00000012603"; exon_version "1";
12	ensembl	CDS	40672166	40672287	0	+	1	gene_id "ENSRNOG00000001345"; gene_version "10"; transcript_id "ENSRNOT00000065314"; transcript_version "4"; exon_number "7"; gene_name "Mapkapk5"; gene_source "ensembl"; gene_biotype "protein_coding"; transcript_name "Mapkapk5-202"; transcript_source "ensembl"; transcript_biotype "protein_coding"; protein_id "ENSRNOP00000061902"; protein_version "3";
12	ensembl	exon	40672166	40672287	0	+	.	gene_id "ENSRNOG00000001345"; gene_version "10"; transcript_id "ENSRNOT00000001817"; transcript_version "9"; exon_number "13"; gene_name "Mapkapk5"; gene_source "ensembl"; gene_biotype "protein_coding"; transcript_name "Mapkapk5-201"; transcript_source "ensembl"; transcript_biotype "protein_coding"; exon_id "ENSRNOE00000012603"; exon_version "1"; tag "Ensembl_canonical";
12	ensembl	CDS	40672166	40672287	0	+	1	gene_id "ENSRNOG00000001345"; gene_version "10"; transcript_id "ENSRNOT00000001817"; transcript_version "9"; exon_number "13"; gene_name "Mapkapk5"; gene_source "ensembl"; gene_biotype "protein_coding"; transcript_name "Mapkapk5-201"; transcript_source "ensembl"; transcript_biotype "protein_coding"; protein_id "ENSRNOP00000001817"; protein_version "6"; tag "Ensembl_canonical";
12	ENSEMBL114_rn	exon	40672166	40672287	183.568812859833	+	.	gene_id "ENSRNOG00000001345"; transcript_id "ENSRNOG00000001345_tx_1"; exon_id "12_40672166_40672287_+"; exonnum "12"; txlen "1533";
12	ENSEMBL114_rn	exon	40672166	40672287	10.7169787335513	+	.	gene_id "ENSRNOG00000001345"; transcript_id "ENSRNOG00000001345_tx_2"; exon_id "12_40672166_40672287_+"; exonnum "7"; txlen "1035";
12	ENSEMBL114_rn	exon	40672166	40672287	0.0482495776192155	+	.	gene_id "ENSRNOG00000001345"; transcript_id "ENSRNOG00000001345_tx_5"; exon_id "12_40672166_40672287_+"; exonnum "12"; txlen "2963";
12	ensembl	exon	40673105	40673209	0	+	.	gene_id "ENSRNOG00000001345"; gene_version "10"; transcript_id "ENSRNOT00000065314"; transcript_version "4"; exon_number "8"; gene_name "Mapkapk5"; gene_source "ensembl"; gene_biotype "protein_coding"; transcript_name "Mapkapk5-202"; transcript_source "ensembl"; transcript_biotype "protein_coding"; exon_id "ENSRNOE00000012604"; exon_version "1";
12	ensembl	CDS	40673105	40673209	0	+	2	gene_id "ENSRNOG00000001345"; gene_version "10"; transcript_id "ENSRNOT00000065314"; transcript_version "4"; exon_number "8"; gene_name "Mapkapk5"; gene_source "ensembl"; gene_biotype "protein_coding"; transcript_name "Mapkapk5-202"; transcript_source "ensembl"; transcript_biotype "protein_coding"; protein_id "ENSRNOP00000061902"; protein_version "3";
12	ensembl	exon	40673105	40673209	0	+	.	gene_id "ENSRNOG00000001345"; gene_version "10"; transcript_id "ENSRNOT00000001817"; transcript_version "9"; exon_number "14"; gene_name "Mapkapk5"; gene_source "ensembl"; gene_biotype "protein_coding"; transcript_name "Mapkapk5-201"; transcript_source "ensembl"; transcript_biotype "protein_coding"; exon_id "ENSRNOE00000012604"; exon_version "1"; tag "Ensembl_canonical";
12	ensembl	CDS	40673105	40673209	0	+	2	gene_id "ENSRNOG00000001345"; gene_version "10"; transcript_id "ENSRNOT00000001817"; transcript_version "9"; exon_number "14"; gene_name "Mapkapk5"; gene_source "ensembl"; gene_biotype "protein_coding"; transcript_name "Mapkapk5-201"; transcript_source "ensembl"; transcript_biotype "protein_coding"; protein_id "ENSRNOP00000001817"; protein_version "6"; tag "Ensembl_canonical";
12	ENSEMBL114_rn	exon	40673105	40673209	183.568812859833	+	.	gene_id "ENSRNOG00000001345"; transcript_id "ENSRNOG00000001345_tx_1"; exon_id "12_40673105_40673209_+"; exonnum "13"; txlen "1533";
12	ENSEMBL114_rn	exon	40673105	40673209	10.7169787335513	+	.	gene_id "ENSRNOG00000001345"; transcript_id "ENSRNOG00000001345_tx_2"; exon_id "12_40673105_40673209_+"; exonnum "8"; txlen "1035";
12	ENSEMBL114_rn	exon	40673105	40673209	0.0482495776192155	+	.	gene_id "ENSRNOG00000001345"; transcript_id "ENSRNOG00000001345_tx_5"; exon_id "12_40673105_40673209_+"; exonnum "13"; txlen "2963";
12	ensembl	exon	40673553	40673643	0	+	.	gene_id "ENSRNOG00000001345"; gene_version "10"; transcript_id "ENSRNOT00000001817"; transcript_version "9"; exon_number "15"; gene_name "Mapkapk5"; gene_source "ensembl"; gene_biotype "protein_coding"; transcript_name "Mapkapk5-201"; transcript_source "ensembl"; transcript_biotype "protein_coding"; exon_id "ENSRNOE00000809565"; exon_version "1"; tag "Ensembl_canonical";
12	ensembl	CDS	40673553	40673643	0	+	2	gene_id "ENSRNOG00000001345"; gene_version "10"; transcript_id "ENSRNOT00000001817"; transcript_version "9"; exon_number "15"; gene_name "Mapkapk5"; gene_source "ensembl"; gene_biotype "protein_coding"; transcript_name "Mapkapk5-201"; transcript_source "ensembl"; transcript_biotype "protein_coding"; protein_id "ENSRNOP00000001817"; protein_version "6"; tag "Ensembl_canonical";
12	ENSEMBL114_rn	exon	40673553	40673643	183.568812859833	+	.	gene_id "ENSRNOG00000001345"; transcript_id "ENSRNOG00000001345_tx_1"; exon_id "12_40673553_40673643_+"; exonnum "14"; txlen "1533";
12	ENSEMBL114_rn	exon	40673553	40673643	10.7169787335513	+	.	gene_id "ENSRNOG00000001345"; transcript_id "ENSRNOG00000001345_tx_2"; exon_id "12_40673553_40673643_+"; exonnum "9"; txlen "1035";
12	ENSEMBL114_rn	exon	40673553	40673643	0.0482495776192155	+	.	gene_id "ENSRNOG00000001345"; transcript_id "ENSRNOG00000001345_tx_5"; exon_id "12_40673553_40673643_+"; exonnum "14"; txlen "2963";
12	ensembl	CDS	40673553	40673644	0	+	2	gene_id "ENSRNOG00000001345"; gene_version "10"; transcript_id "ENSRNOT00000065314"; transcript_version "4"; exon_number "9"; gene_name "Mapkapk5"; gene_source "ensembl"; gene_biotype "protein_coding"; transcript_name "Mapkapk5-202"; transcript_source "ensembl"; transcript_biotype "protein_coding"; protein_id "ENSRNOP00000061902"; protein_version "3";
12	ensembl	exon	40673553	40673749	0	+	.	gene_id "ENSRNOG00000001345"; gene_version "10"; transcript_id "ENSRNOT00000065314"; transcript_version "4"; exon_number "9"; gene_name "Mapkapk5"; gene_source "ensembl"; gene_biotype "protein_coding"; transcript_name "Mapkapk5-202"; transcript_source "ensembl"; transcript_biotype "protein_coding"; exon_id "ENSRNOE00000388368"; exon_version "4";
12	ensembl	stop_codon	40673645	40673647	0	+	0	gene_id "ENSRNOG00000001345"; gene_version "10"; transcript_id "ENSRNOT00000065314"; transcript_version "4"; exon_number "9"; gene_name "Mapkapk5"; gene_source "ensembl"; gene_biotype "protein_coding"; transcript_name "Mapkapk5-202"; transcript_source "ensembl"; transcript_biotype "protein_coding";
12	ensembl	three_prime_utr	40673648	40673749	0	+	.	gene_id "ENSRNOG00000001345"; gene_version "10"; transcript_id "ENSRNOT00000065314"; transcript_version "4"; gene_name "Mapkapk5"; gene_source "ensembl"; gene_biotype "protein_coding"; transcript_name "Mapkapk5-202"; transcript_source "ensembl"; transcript_biotype "protein_coding";
12	sraer114_mid	exon	40674872	40674977	0.0482495776192155	+	.	gene_id "ENSRNOG00000001345"; transcript_id "ENSRNOG00000001345_tx_5"; exon_id "12_40674872_40674977_+"; exonnum "15"; txlen "2963";
12	sraer114_ss	exon	40675083	40676308	0.0482495776192155	+	.	gene_id "ENSRNOG00000001345"; transcript_id "ENSRNOG00000001345_tx_5"; exon_id "12_40675083_40676308_+"; exonnum "16"; txlen "2963";
12	ensembl	CDS	40676620	40676671	0	+	1	gene_id "ENSRNOG00000001345"; gene_version "10"; transcript_id "ENSRNOT00000001817"; transcript_version "9"; exon_number "16"; gene_name "Mapkapk5"; gene_source "ensembl"; gene_biotype "protein_coding"; transcript_name "Mapkapk5-201"; transcript_source "ensembl"; transcript_biotype "protein_coding"; protein_id "ENSRNOP00000001817"; protein_version "6"; tag "Ensembl_canonical";
12	ensembl	exon	40676620	40677170	0	+	.	gene_id "ENSRNOG00000001345"; gene_version "10"; transcript_id "ENSRNOT00000001817"; transcript_version "9"; exon_number "16"; gene_name "Mapkapk5"; gene_source "ensembl"; gene_biotype "protein_coding"; transcript_name "Mapkapk5-201"; transcript_source "ensembl"; transcript_biotype "protein_coding"; exon_id "ENSRNOE00000671946"; exon_version "1"; tag "Ensembl_canonical";
12	ensembl	stop_codon	40676672	40676674	0	+	0	gene_id "ENSRNOG00000001345"; gene_version "10"; transcript_id "ENSRNOT00000001817"; transcript_version "9"; exon_number "16"; gene_name "Mapkapk5"; gene_source "ensembl"; gene_biotype "protein_coding"; transcript_name "Mapkapk5-201"; transcript_source "ensembl"; transcript_biotype "protein_coding"; tag "Ensembl_canonical";
12	ensembl	three_prime_utr	40676675	40677170	0	+	.	gene_id "ENSRNOG00000001345"; gene_version "10"; transcript_id "ENSRNOT00000001817"; transcript_version "9"; gene_name "Mapkapk5"; gene_source "ensembl"; gene_biotype "protein_coding"; transcript_name "Mapkapk5-201"; transcript_source "ensembl"; transcript_biotype "protein_coding"; tag "Ensembl_canonical";
12	ensembl	five_prime_utr	40676918	40678359	0	+	.	gene_id "ENSRNOG00000001347"; gene_version "7"; transcript_id "ENSRNOT00000163570"; transcript_version "1"; gene_name "Adam1a"; gene_source "ensembl"; gene_biotype "protein_coding"; transcript_name "Adam1a-204"; transcript_source "ensembl"; transcript_biotype "protein_coding";
12	ensembl	five_prime_utr	40676918	40678359	0	+	.	gene_id "ENSRNOG00000001347"; gene_version "7"; transcript_id "ENSRNOT00000137414"; transcript_version "1"; gene_name "Adam1a"; gene_source "ensembl"; gene_biotype "protein_coding"; transcript_name "Adam1a-203"; transcript_source "ensembl"; transcript_biotype "protein_coding"; tag "Ensembl_canonical";
12	ensembl	transcript	40676918	40683278	0	+	.	gene_id "ENSRNOG00000001347"; gene_version "7"; transcript_id "ENSRNOT00000163570"; transcript_version "1"; gene_name "Adam1a"; gene_source "ensembl"; gene_biotype "protein_coding"; transcript_name "Adam1a-204"; transcript_source "ensembl"; transcript_biotype "protein_coding";
12	ensembl	exon	40676918	40683278	0	+	.	gene_id "ENSRNOG00000001347"; gene_version "7"; transcript_id "ENSRNOT00000163570"; transcript_version "1"; exon_number "1"; gene_name "Adam1a"; gene_source "ensembl"; gene_biotype "protein_coding"; transcript_name "Adam1a-204"; transcript_source "ensembl"; transcript_biotype "protein_coding"; exon_id "ENSRNOE00000755112"; exon_version "1";
12	ensembl	gene	40676918	40684619	0	+	.	gene_id "ENSRNOG00000001347"; gene_version "7"; gene_name "Adam1a"; gene_source "ensembl"; gene_biotype "protein_coding";
12	ensembl	transcript	40676918	40684619	0	+	.	gene_id "ENSRNOG00000001347"; gene_version "7"; transcript_id "ENSRNOT00000137414"; transcript_version "1"; gene_name "Adam1a"; gene_source "ensembl"; gene_biotype "protein_coding"; transcript_name "Adam1a-203"; transcript_source "ensembl"; transcript_biotype "protein_coding"; tag "Ensembl_canonical";
12	ensembl	exon	40676918	40684619	0	+	.	gene_id "ENSRNOG00000001347"; gene_version "7"; transcript_id "ENSRNOT00000137414"; transcript_version "1"; exon_number "1"; gene_name "Adam1a"; gene_source "ensembl"; gene_biotype "protein_coding"; transcript_name "Adam1a-203"; transcript_source "ensembl"; transcript_biotype "protein_coding"; exon_id "ENSRNOE00000691404"; exon_version "1"; tag "Ensembl_canonical";
12	ensembl	five_prime_utr	40677377	40678359	0	+	.	gene_id "ENSRNOG00000001347"; gene_version "7"; transcript_id "ENSRNOT00000128427"; transcript_version "1"; gene_name "Adam1a"; gene_source "ensembl"; gene_biotype "protein_coding"; transcript_name "Adam1a-202"; transcript_source "ensembl"; transcript_biotype "protein_coding";
12	ensembl	five_prime_utr	40677377	40678359	0	+	.	gene_id "ENSRNOG00000001347"; gene_version "7"; transcript_id "ENSRNOT00000163633"; transcript_version "1"; gene_name "Adam1a"; gene_source "ensembl"; gene_biotype "protein_coding"; transcript_name "Adam1a-205"; transcript_source "ensembl"; transcript_biotype "protein_coding";
12	ensembl	transcript	40677377	40683138	0	+	.	gene_id "ENSRNOG00000001347"; gene_version "7"; transcript_id "ENSRNOT00000128427"; transcript_version "1"; gene_name "Adam1a"; gene_source "ensembl"; gene_biotype "protein_coding"; transcript_name "Adam1a-202"; transcript_source "ensembl"; transcript_biotype "protein_coding";
12	ensembl	exon	40677377	40683138	0	+	.	gene_id "ENSRNOG00000001347"; gene_version "7"; transcript_id "ENSRNOT00000128427"; transcript_version "1"; exon_number "1"; gene_name "Adam1a"; gene_source "ensembl"; gene_biotype "protein_coding"; transcript_name "Adam1a-202"; transcript_source "ensembl"; transcript_biotype "protein_coding"; exon_id "ENSRNOE00000803136"; exon_version "1";
12	ensembl	transcript	40677377	40683488	0	+	.	gene_id "ENSRNOG00000001347"; gene_version "7"; transcript_id "ENSRNOT00000163633"; transcript_version "1"; gene_name "Adam1a"; gene_source "ensembl"; gene_biotype "protein_coding"; transcript_name "Adam1a-205"; transcript_source "ensembl"; transcript_biotype "protein_coding";
12	ensembl	exon	40677377	40683488	0	+	.	gene_id "ENSRNOG00000001347"; gene_version "7"; transcript_id "ENSRNOT00000163633"; transcript_version "1"; exon_number "1"; gene_name "Adam1a"; gene_source "ensembl"; gene_biotype "protein_coding"; transcript_name "Adam1a-205"; transcript_source "ensembl"; transcript_biotype "protein_coding"; exon_id "ENSRNOE00000687915"; exon_version "1";
12	ensembl	five_prime_utr	40678010	40678359	0	+	.	gene_id "ENSRNOG00000001347"; gene_version "7"; transcript_id "ENSRNOT00000001818"; transcript_version "7"; gene_name "Adam1a"; gene_source "ensembl"; gene_biotype "protein_coding"; transcript_name "Adam1a-201"; transcript_source "ensembl"; transcript_biotype "protein_coding";
12	ensembl	five_prime_utr	40678010	40678359	0	+	.	gene_id "ENSRNOG00000001347"; gene_version "7"; transcript_id "ENSRNOT00000164043"; transcript_version "1"; gene_name "Adam1a"; gene_source "ensembl"; gene_biotype "protein_coding"; transcript_name "Adam1a-206"; transcript_source "ensembl"; transcript_biotype "protein_coding";
12	ensembl	transcript	40678010	40681067	0	+	.	gene_id "ENSRNOG00000001347"; gene_version "7"; transcript_id "ENSRNOT00000001818"; transcript_version "7"; gene_name "Adam1a"; gene_source "ensembl"; gene_biotype "protein_coding"; transcript_name "Adam1a-201"; transcript_source "ensembl"; transcript_biotype "protein_coding";
12	ensembl	exon	40678010	40681067	0	+	.	gene_id "ENSRNOG00000001347"; gene_version "7"; transcript_id "ENSRNOT00000001818"; transcript_version "7"; exon_number "1"; gene_name "Adam1a"; gene_source "ensembl"; gene_biotype "protein_coding"; transcript_name "Adam1a-201"; transcript_source "ensembl"; transcript_biotype "protein_coding"; exon_id "ENSRNOE00000480486"; exon_version "3";
12	ensembl	transcript	40678010	40682198	0	+	.	gene_id "ENSRNOG00000001347"; gene_version "7"; transcript_id "ENSRNOT00000164043"; transcript_version "1"; gene_name "Adam1a"; gene_source "ensembl"; gene_biotype "protein_coding"; transcript_name "Adam1a-206"; transcript_source "ensembl"; transcript_biotype "protein_coding";
12	ensembl	exon	40678010	40682198	0	+	.	gene_id "ENSRNOG00000001347"; gene_version "7"; transcript_id "ENSRNOT00000164043"; transcript_version "1"; exon_number "1"; gene_name "Adam1a"; gene_source "ensembl"; gene_biotype "protein_coding"; transcript_name "Adam1a-206"; transcript_source "ensembl"; transcript_biotype "protein_coding"; exon_id "ENSRNOE00000676085"; exon_version "1";
12	ensembl	start_codon	40678360	40678362	0	+	0	gene_id "ENSRNOG00000001347"; gene_version "7"; transcript_id "ENSRNOT00000001818"; transcript_version "7"; exon_number "1"; gene_name "Adam1a"; gene_source "ensembl"; gene_biotype "protein_coding"; transcript_name "Adam1a-201"; transcript_source "ensembl"; transcript_biotype "protein_coding";
12	ensembl	start_codon	40678360	40678362	0	+	0	gene_id "ENSRNOG00000001347"; gene_version "7"; transcript_id "ENSRNOT00000164043"; transcript_version "1"; exon_number "1"; gene_name "Adam1a"; gene_source "ensembl"; gene_biotype "protein_coding"; transcript_name "Adam1a-206"; transcript_source "ensembl"; transcript_biotype "protein_coding";
12	ensembl	start_codon	40678360	40678362	0	+	0	gene_id "ENSRNOG00000001347"; gene_version "7"; transcript_id "ENSRNOT00000128427"; transcript_version "1"; exon_number "1"; gene_name "Adam1a"; gene_source "ensembl"; gene_biotype "protein_coding"; transcript_name "Adam1a-202"; transcript_source "ensembl"; transcript_biotype "protein_coding";
12	ensembl	start_codon	40678360	40678362	0	+	0	gene_id "ENSRNOG00000001347"; gene_version "7"; transcript_id "ENSRNOT00000163633"; transcript_version "1"; exon_number "1"; gene_name "Adam1a"; gene_source "ensembl"; gene_biotype "protein_coding"; transcript_name "Adam1a-205"; transcript_source "ensembl"; transcript_biotype "protein_coding";
12	ensembl	start_codon	40678360	40678362	0	+	0	gene_id "ENSRNOG00000001347"; gene_version "7"; transcript_id "ENSRNOT00000163570"; transcript_version "1"; exon_number "1"; gene_name "Adam1a"; gene_source "ensembl"; gene_biotype "protein_coding"; transcript_name "Adam1a-204"; transcript_source "ensembl"; transcript_biotype "protein_coding";
12	ensembl	start_codon	40678360	40678362	0	+	0	gene_id "ENSRNOG00000001347"; gene_version "7"; transcript_id "ENSRNOT00000137414"; transcript_version "1"; exon_number "1"; gene_name "Adam1a"; gene_source "ensembl"; gene_biotype "protein_coding"; transcript_name "Adam1a-203"; transcript_source "ensembl"; transcript_biotype "protein_coding"; tag "Ensembl_canonical";
12	ensembl	CDS	40678360	40680726	0	+	0	gene_id "ENSRNOG00000001347"; gene_version "7"; transcript_id "ENSRNOT00000001818"; transcript_version "7"; exon_number "1"; gene_name "Adam1a"; gene_source "ensembl"; gene_biotype "protein_coding"; transcript_name "Adam1a-201"; transcript_source "ensembl"; transcript_biotype "protein_coding"; protein_id "ENSRNOP00000081520"; protein_version "1";
12	ensembl	CDS	40678360	40680726	0	+	0	gene_id "ENSRNOG00000001347"; gene_version "7"; transcript_id "ENSRNOT00000164043"; transcript_version "1"; exon_number "1"; gene_name "Adam1a"; gene_source "ensembl"; gene_biotype "protein_coding"; transcript_name "Adam1a-206"; transcript_source "ensembl"; transcript_biotype "protein_coding"; protein_id "ENSRNOP00000101797"; protein_version "1";
12	ensembl	CDS	40678360	40680726	0	+	0	gene_id "ENSRNOG00000001347"; gene_version "7"; transcript_id "ENSRNOT00000128427"; transcript_version "1"; exon_number "1"; gene_name "Adam1a"; gene_source "ensembl"; gene_biotype "protein_coding"; transcript_name "Adam1a-202"; transcript_source "ensembl"; transcript_biotype "protein_coding"; protein_id "ENSRNOP00000100286"; protein_version "1";
12	ensembl	CDS	40678360	40680726	0	+	0	gene_id "ENSRNOG00000001347"; gene_version "7"; transcript_id "ENSRNOT00000163633"; transcript_version "1"; exon_number "1"; gene_name "Adam1a"; gene_source "ensembl"; gene_biotype "protein_coding"; transcript_name "Adam1a-205"; transcript_source "ensembl"; transcript_biotype "protein_coding"; protein_id "ENSRNOP00000109440"; protein_version "1";
12	ensembl	CDS	40678360	40680726	0	+	0	gene_id "ENSRNOG00000001347"; gene_version "7"; transcript_id "ENSRNOT00000163570"; transcript_version "1"; exon_number "1"; gene_name "Adam1a"; gene_source "ensembl"; gene_biotype "protein_coding"; transcript_name "Adam1a-204"; transcript_source "ensembl"; transcript_biotype "protein_coding"; protein_id "ENSRNOP00000107414"; protein_version "1";
12	ensembl	CDS	40678360	40680726	0	+	0	gene_id "ENSRNOG00000001347"; gene_version "7"; transcript_id "ENSRNOT00000137414"; transcript_version "1"; exon_number "1"; gene_name "Adam1a"; gene_source "ensembl"; gene_biotype "protein_coding"; transcript_name "Adam1a-203"; transcript_source "ensembl"; transcript_biotype "protein_coding"; protein_id "ENSRNOP00000102568"; protein_version "1"; tag "Ensembl_canonical";
12	ensembl	stop_codon	40680727	40680729	0	+	0	gene_id "ENSRNOG00000001347"; gene_version "7"; transcript_id "ENSRNOT00000001818"; transcript_version "7"; exon_number "1"; gene_name "Adam1a"; gene_source "ensembl"; gene_biotype "protein_coding"; transcript_name "Adam1a-201"; transcript_source "ensembl"; transcript_biotype "protein_coding";
12	ensembl	stop_codon	40680727	40680729	0	+	0	gene_id "ENSRNOG00000001347"; gene_version "7"; transcript_id "ENSRNOT00000164043"; transcript_version "1"; exon_number "1"; gene_name "Adam1a"; gene_source "ensembl"; gene_biotype "protein_coding"; transcript_name "Adam1a-206"; transcript_source "ensembl"; transcript_biotype "protein_coding";
12	ensembl	stop_codon	40680727	40680729	0	+	0	gene_id "ENSRNOG00000001347"; gene_version "7"; transcript_id "ENSRNOT00000128427"; transcript_version "1"; exon_number "1"; gene_name "Adam1a"; gene_source "ensembl"; gene_biotype "protein_coding"; transcript_name "Adam1a-202"; transcript_source "ensembl"; transcript_biotype "protein_coding";
12	ensembl	stop_codon	40680727	40680729	0	+	0	gene_id "ENSRNOG00000001347"; gene_version "7"; transcript_id "ENSRNOT00000163633"; transcript_version "1"; exon_number "1"; gene_name "Adam1a"; gene_source "ensembl"; gene_biotype "protein_coding"; transcript_name "Adam1a-205"; transcript_source "ensembl"; transcript_biotype "protein_coding";
12	ensembl	stop_codon	40680727	40680729	0	+	0	gene_id "ENSRNOG00000001347"; gene_version "7"; transcript_id "ENSRNOT00000163570"; transcript_version "1"; exon_number "1"; gene_name "Adam1a"; gene_source "ensembl"; gene_biotype "protein_coding"; transcript_name "Adam1a-204"; transcript_source "ensembl"; transcript_biotype "protein_coding";
12	ensembl	stop_codon	40680727	40680729	0	+	0	gene_id "ENSRNOG00000001347"; gene_version "7"; transcript_id "ENSRNOT00000137414"; transcript_version "1"; exon_number "1"; gene_name "Adam1a"; gene_source "ensembl"; gene_biotype "protein_coding"; transcript_name "Adam1a-203"; transcript_source "ensembl"; transcript_biotype "protein_coding"; tag "Ensembl_canonical";
12	ensembl	three_prime_utr	40680730	40681067	0	+	.	gene_id "ENSRNOG00000001347"; gene_version "7"; transcript_id "ENSRNOT00000001818"; transcript_version "7"; gene_name "Adam1a"; gene_source "ensembl"; gene_biotype "protein_coding"; transcript_name "Adam1a-201"; transcript_source "ensembl"; transcript_biotype "protein_coding";
12	ensembl	three_prime_utr	40680730	40682198	0	+	.	gene_id "ENSRNOG00000001347"; gene_version "7"; transcript_id "ENSRNOT00000164043"; transcript_version "1"; gene_name "Adam1a"; gene_source "ensembl"; gene_biotype "protein_coding"; transcript_name "Adam1a-206"; transcript_source "ensembl"; transcript_biotype "protein_coding";
12	ensembl	three_prime_utr	40680730	40683138	0	+	.	gene_id "ENSRNOG00000001347"; gene_version "7"; transcript_id "ENSRNOT00000128427"; transcript_version "1"; gene_name "Adam1a"; gene_source "ensembl"; gene_biotype "protein_coding"; transcript_name "Adam1a-202"; transcript_source "ensembl"; transcript_biotype "protein_coding";
12	ensembl	three_prime_utr	40680730	40683278	0	+	.	gene_id "ENSRNOG00000001347"; gene_version "7"; transcript_id "ENSRNOT00000163570"; transcript_version "1"; gene_name "Adam1a"; gene_source "ensembl"; gene_biotype "protein_coding"; transcript_name "Adam1a-204"; transcript_source "ensembl"; transcript_biotype "protein_coding";
12	ensembl	three_prime_utr	40680730	40683488	0	+	.	gene_id "ENSRNOG00000001347"; gene_version "7"; transcript_id "ENSRNOT00000163633"; transcript_version "1"; gene_name "Adam1a"; gene_source "ensembl"; gene_biotype "protein_coding"; transcript_name "Adam1a-205"; transcript_source "ensembl"; transcript_biotype "protein_coding";
12	ensembl	three_prime_utr	40680730	40684619	0	+	.	gene_id "ENSRNOG00000001347"; gene_version "7"; transcript_id "ENSRNOT00000137414"; transcript_version "1"; gene_name "Adam1a"; gene_source "ensembl"; gene_biotype "protein_coding"; transcript_name "Adam1a-203"; transcript_source "ensembl"; transcript_biotype "protein_coding"; tag "Ensembl_canonical";
12	ensembl	exon	40695869	40696116	0	+	.	gene_id "ENSRNOG00000037801"; gene_version "5"; transcript_id "ENSRNOT00000057396"; transcript_version "5"; exon_number "1"; gene_name "Adam1b"; gene_source "ensembl"; gene_biotype "protein_coding"; transcript_name "Adam1b-201"; transcript_source "ensembl"; transcript_biotype "protein_coding"; exon_id "ENSRNOE00000733759"; exon_version "1"; tag "Ensembl_canonical";
12	ensembl	five_prime_utr	40695869	40696116	0	+	.	gene_id "ENSRNOG00000037801"; gene_version "5"; transcript_id "ENSRNOT00000057396"; transcript_version "5"; gene_name "Adam1b"; gene_source "ensembl"; gene_biotype "protein_coding"; transcript_name "Adam1b-201"; transcript_source "ensembl"; transcript_biotype "protein_coding"; tag "Ensembl_canonical";
12	ensembl	gene	40695869	40703869	0	+	.	gene_id "ENSRNOG00000037801"; gene_version "5"; gene_name "Adam1b"; gene_source "ensembl"; gene_biotype "protein_coding";
12	ensembl	transcript	40695869	40703869	0	+	.	gene_id "ENSRNOG00000037801"; gene_version "5"; transcript_id "ENSRNOT00000057396"; transcript_version "5"; gene_name "Adam1b"; gene_source "ensembl"; gene_biotype "protein_coding"; transcript_name "Adam1b-201"; transcript_source "ensembl"; transcript_biotype "protein_coding"; tag "Ensembl_canonical";
12	ensembl	five_prime_utr	40698267	40698322	0	+	.	gene_id "ENSRNOG00000037801"; gene_version "5"; transcript_id "ENSRNOT00000057396"; transcript_version "5"; gene_name "Adam1b"; gene_source "ensembl"; gene_biotype "protein_coding"; transcript_name "Adam1b-201"; transcript_source "ensembl"; transcript_biotype "protein_coding"; tag "Ensembl_canonical";
12	ensembl	exon	40698267	40703869	0	+	.	gene_id "ENSRNOG00000037801"; gene_version "5"; transcript_id "ENSRNOT00000057396"; transcript_version "5"; exon_number "2"; gene_name "Adam1b"; gene_source "ensembl"; gene_biotype "protein_coding"; transcript_name "Adam1b-201"; transcript_source "ensembl"; transcript_biotype "protein_coding"; exon_id "ENSRNOE00000388354"; exon_version "5"; tag "Ensembl_canonical";
12	ensembl	start_codon	40698323	40698325	0	+	0	gene_id "ENSRNOG00000037801"; gene_version "5"; transcript_id "ENSRNOT00000057396"; transcript_version "5"; exon_number "2"; gene_name "Adam1b"; gene_source "ensembl"; gene_biotype "protein_coding"; transcript_name "Adam1b-201"; transcript_source "ensembl"; transcript_biotype "protein_coding"; tag "Ensembl_canonical";
12	ensembl	CDS	40698323	40700773	0	+	0	gene_id "ENSRNOG00000037801"; gene_version "5"; transcript_id "ENSRNOT00000057396"; transcript_version "5"; exon_number "2"; gene_name "Adam1b"; gene_source "ensembl"; gene_biotype "protein_coding"; transcript_name "Adam1b-201"; transcript_source "ensembl"; transcript_biotype "protein_coding"; protein_id "ENSRNOP00000060323"; protein_version "4"; tag "Ensembl_canonical";
12	ensembl	stop_codon	40700774	40700776	0	+	0	gene_id "ENSRNOG00000037801"; gene_version "5"; transcript_id "ENSRNOT00000057396"; transcript_version "5"; exon_number "2"; gene_name "Adam1b"; gene_source "ensembl"; gene_biotype "protein_coding"; transcript_name "Adam1b-201"; transcript_source "ensembl"; transcript_biotype "protein_coding"; tag "Ensembl_canonical";
12	ensembl	three_prime_utr	40700777	40703869	0	+	.	gene_id "ENSRNOG00000037801"; gene_version "5"; transcript_id "ENSRNOT00000057396"; transcript_version "5"; gene_name "Adam1b"; gene_source "ensembl"; gene_biotype "protein_coding"; transcript_name "Adam1b-201"; transcript_source "ensembl"; transcript_biotype "protein_coding"; tag "Ensembl_canonical";
12	sraer114_es	exon	40725366	40725515	0.00759462733448101	+	.	gene_id "sraer114_gene_22372"; transcript_id "sraer114_gene_22372_tx_1"; exon_id "12_40725366_40725515_+"; exonnum "1"; txlen "510";
12	sraer114_ss	exon	40732120	40732479	0.00759462733448101	+	.	gene_id "sraer114_gene_22372"; transcript_id "sraer114_gene_22372_tx_1"; exon_id "12_40732120_40732479_+"; exonnum "2"; txlen "510";
12	ensembl	five_prime_utr	40750314	40750368	0	+	.	gene_id "ENSRNOG00000001348"; gene_version "7"; transcript_id "ENSRNOT00000001822"; transcript_version "7"; gene_name "Erp29"; gene_source "ensembl"; gene_biotype "protein_coding"; transcript_name "Erp29-201"; transcript_source "ensembl"; transcript_biotype "protein_coding"; tag "Ensembl_canonical";
12	ensembl	exon	40750314	40750512	0	+	.	gene_id "ENSRNOG00000001348"; gene_version "7"; transcript_id "ENSRNOT00000001822"; transcript_version "7"; exon_number "1"; gene_name "Erp29"; gene_source "ensembl"; gene_biotype "protein_coding"; transcript_name "Erp29-201"; transcript_source "ensembl"; transcript_biotype "protein_coding"; exon_id "ENSRNOE00000012620"; exon_version "7"; tag "Ensembl_canonical";
12	ENSEMBL114_rn	exon	40750314	40750512	0.872032966065605	+	.	gene_id "ENSRNOG00000001348"; transcript_id "ENSRNOG00000001348_tx_3"; exon_id "12_40750314_40750512_+"; exonnum "1"; txlen "1847";
12	ensembl	gene	40750314	40757010	0	+	.	gene_id "ENSRNOG00000001348"; gene_version "7"; gene_name "Erp29"; gene_source "ensembl"; gene_biotype "protein_coding";
12	ensembl	transcript	40750314	40757010	0	+	.	gene_id "ENSRNOG00000001348"; gene_version "7"; transcript_id "ENSRNOT00000001822"; transcript_version "7"; gene_name "Erp29"; gene_source "ensembl"; gene_biotype "protein_coding"; transcript_name "Erp29-201"; transcript_source "ensembl"; transcript_biotype "protein_coding"; tag "Ensembl_canonical";
12	ensembl	start_codon	40750369	40750371	0	+	0	gene_id "ENSRNOG00000001348"; gene_version "7"; transcript_id "ENSRNOT00000001822"; transcript_version "7"; exon_number "1"; gene_name "Erp29"; gene_source "ensembl"; gene_biotype "protein_coding"; transcript_name "Erp29-201"; transcript_source "ensembl"; transcript_biotype "protein_coding"; tag "Ensembl_canonical";
12	ensembl	CDS	40750369	40750512	0	+	0	gene_id "ENSRNOG00000001348"; gene_version "7"; transcript_id "ENSRNOT00000001822"; transcript_version "7"; exon_number "1"; gene_name "Erp29"; gene_source "ensembl"; gene_biotype "protein_coding"; transcript_name "Erp29-201"; transcript_source "ensembl"; transcript_biotype "protein_coding"; protein_id "ENSRNOP00000001822"; protein_version "3"; tag "Ensembl_canonical";
12	sraer114_es	exon	40750587	40750716	2.00836530324951	+	.	gene_id "ENSRNOG00000001348"; transcript_id "ENSRNOG00000001348_tx_2"; exon_id "12_40750587_40750716_+"; exonnum "1"; txlen "1778";
12	sraer114_mid	exon	40753445	40753563	2.00836530324951	+	.	gene_id "ENSRNOG00000001348"; transcript_id "ENSRNOG00000001348_tx_2"; exon_id "12_40753445_40753563_+"; exonnum "2"; txlen "1778";
12	sraer114_mid	exon	40753445	40753563	0.872032966065605	+	.	gene_id "ENSRNOG00000001348"; transcript_id "ENSRNOG00000001348_tx_3"; exon_id "12_40753445_40753563_+"; exonnum "2"; txlen "1847";
12	sraer114_mid	exon	40754783	40754975	2.00836530324951	+	.	gene_id "ENSRNOG00000001348"; transcript_id "ENSRNOG00000001348_tx_2"; exon_id "12_40754783_40754975_+"; exonnum "3"; txlen "1778";
12	sraer114_mid	exon	40754783	40754975	0.872032966065605	+	.	gene_id "ENSRNOG00000001348"; transcript_id "ENSRNOG00000001348_tx_3"; exon_id "12_40754783_40754975_+"; exonnum "3"; txlen "1847";
12	ensembl	exon	40755287	40755425	0	+	.	gene_id "ENSRNOG00000001348"; gene_version "7"; transcript_id "ENSRNOT00000001822"; transcript_version "7"; exon_number "2"; gene_name "Erp29"; gene_source "ensembl"; gene_biotype "protein_coding"; transcript_name "Erp29-201"; transcript_source "ensembl"; transcript_biotype "protein_coding"; exon_id "ENSRNOE00000561424"; exon_version "1"; tag "Ensembl_canonical";
12	ensembl	CDS	40755287	40755425	0	+	0	gene_id "ENSRNOG00000001348"; gene_version "7"; transcript_id "ENSRNOT00000001822"; transcript_version "7"; exon_number "2"; gene_name "Erp29"; gene_source "ensembl"; gene_biotype "protein_coding"; transcript_name "Erp29-201"; transcript_source "ensembl"; transcript_biotype "protein_coding"; protein_id "ENSRNOP00000001822"; protein_version "3"; tag "Ensembl_canonical";
12	ENSEMBL114_rn	exon	40755287	40755425	2.00836530324951	+	.	gene_id "ENSRNOG00000001348"; transcript_id "ENSRNOG00000001348_tx_2"; exon_id "12_40755287_40755425_+"; exonnum "4"; txlen "1778";
12	ENSEMBL114_rn	exon	40755287	40755425	0.872032966065605	+	.	gene_id "ENSRNOG00000001348"; transcript_id "ENSRNOG00000001348_tx_3"; exon_id "12_40755287_40755425_+"; exonnum "4"; txlen "1847";
12	ensembl	CDS	40755814	40756310	0	+	2	gene_id "ENSRNOG00000001348"; gene_version "7"; transcript_id "ENSRNOT00000001822"; transcript_version "7"; exon_number "3"; gene_name "Erp29"; gene_source "ensembl"; gene_biotype "protein_coding"; transcript_name "Erp29-201"; transcript_source "ensembl"; transcript_biotype "protein_coding"; protein_id "ENSRNOP00000001822"; protein_version "3"; tag "Ensembl_canonical";
12	ensembl	exon	40755814	40757010	0	+	.	gene_id "ENSRNOG00000001348"; gene_version "7"; transcript_id "ENSRNOT00000001822"; transcript_version "7"; exon_number "3"; gene_name "Erp29"; gene_source "ensembl"; gene_biotype "protein_coding"; transcript_name "Erp29-201"; transcript_source "ensembl"; transcript_biotype "protein_coding"; exon_id "ENSRNOE00000305773"; exon_version "5"; tag "Ensembl_canonical";
12	ENSEMBL114_rn	exon	40755814	40757010	2.00836530324951	+	.	gene_id "ENSRNOG00000001348"; transcript_id "ENSRNOG00000001348_tx_2"; exon_id "12_40755814_40757010_+"; exonnum "5"; txlen "1778";
12	ENSEMBL114_rn	exon	40755814	40757010	0.872032966065605	+	.	gene_id "ENSRNOG00000001348"; transcript_id "ENSRNOG00000001348_tx_3"; exon_id "12_40755814_40757010_+"; exonnum "5"; txlen "1847";
12	ensembl	stop_codon	40756311	40756313	0	+	0	gene_id "ENSRNOG00000001348"; gene_version "7"; transcript_id "ENSRNOT00000001822"; transcript_version "7"; exon_number "3"; gene_name "Erp29"; gene_source "ensembl"; gene_biotype "protein_coding"; transcript_name "Erp29-201"; transcript_source "ensembl"; transcript_biotype "protein_coding"; tag "Ensembl_canonical";
12	ensembl	three_prime_utr	40756314	40757010	0	+	.	gene_id "ENSRNOG00000001348"; gene_version "7"; transcript_id "ENSRNOT00000001822"; transcript_version "7"; gene_name "Erp29"; gene_source "ensembl"; gene_biotype "protein_coding"; transcript_name "Erp29-201"; transcript_source "ensembl"; transcript_biotype "protein_coding"; tag "Ensembl_canonical";
12	ensembl	five_prime_utr	40825851	40826049	0	+	.	gene_id "ENSRNOG00000001351"; gene_version "8"; transcript_id "ENSRNOT00000033984"; transcript_version "7"; gene_name "Trafd1"; gene_source "ensembl"; gene_biotype "protein_coding"; transcript_name "Trafd1-201"; transcript_source "ensembl"; transcript_biotype "protein_coding"; tag "Ensembl_canonical";
12	ensembl	exon	40825851	40826331	0	+	.	gene_id "ENSRNOG00000001351"; gene_version "8"; transcript_id "ENSRNOT00000033984"; transcript_version "7"; exon_number "1"; gene_name "Trafd1"; gene_source "ensembl"; gene_biotype "protein_coding"; transcript_name "Trafd1-201"; transcript_source "ensembl"; transcript_biotype "protein_coding"; exon_id "ENSRNOE00000680512"; exon_version "1"; tag "Ensembl_canonical";
12	ensembl	gene	40825851	40841320	0	+	.	gene_id "ENSRNOG00000001351"; gene_version "8"; gene_name "Trafd1"; gene_source "ensembl"; gene_biotype "protein_coding";
12	ensembl	transcript	40825851	40841320	0	+	.	gene_id "ENSRNOG00000001351"; gene_version "8"; transcript_id "ENSRNOT00000033984"; transcript_version "7"; gene_name "Trafd1"; gene_source "ensembl"; gene_biotype "protein_coding"; transcript_name "Trafd1-201"; transcript_source "ensembl"; transcript_biotype "protein_coding"; tag "Ensembl_canonical";
12	ensembl	start_codon	40826050	40826052	0	+	0	gene_id "ENSRNOG00000001351"; gene_version "8"; transcript_id "ENSRNOT00000033984"; transcript_version "7"; exon_number "1"; gene_name "Trafd1"; gene_source "ensembl"; gene_biotype "protein_coding"; transcript_name "Trafd1-201"; transcript_source "ensembl"; transcript_biotype "protein_coding"; tag "Ensembl_canonical";
12	ensembl	CDS	40826050	40826331	0	+	0	gene_id "ENSRNOG00000001351"; gene_version "8"; transcript_id "ENSRNOT00000033984"; transcript_version "7"; exon_number "1"; gene_name "Trafd1"; gene_source "ensembl"; gene_biotype "protein_coding"; transcript_name "Trafd1-201"; transcript_source "ensembl"; transcript_biotype "protein_coding"; protein_id "ENSRNOP00000036651"; protein_version "5"; tag "Ensembl_canonical";
12	sraer114_es	exon	40826412	40826575	54.1057079694209	+	.	gene_id "ENSRNOG00000001351"; transcript_id "ENSRNOG00000001351_tx_2"; exon_id "12_40826412_40826575_+"; exonnum "1"; txlen "3700";
12	ensembl	exon	40827852	40827916	0	+	.	gene_id "ENSRNOG00000001351"; gene_version "8"; transcript_id "ENSRNOT00000033984"; transcript_version "7"; exon_number "2"; gene_name "Trafd1"; gene_source "ensembl"; gene_biotype "protein_coding"; transcript_name "Trafd1-201"; transcript_source "ensembl"; transcript_biotype "protein_coding"; exon_id "ENSRNOE00000264492"; exon_version "2"; tag "Ensembl_canonical";
12	ensembl	CDS	40827852	40827916	0	+	0	gene_id "ENSRNOG00000001351"; gene_version "8"; transcript_id "ENSRNOT00000033984"; transcript_version "7"; exon_number "2"; gene_name "Trafd1"; gene_source "ensembl"; gene_biotype "protein_coding"; transcript_name "Trafd1-201"; transcript_source "ensembl"; transcript_biotype "protein_coding"; protein_id "ENSRNOP00000036651"; protein_version "5"; tag "Ensembl_canonical";
12	ENSEMBL114_rn	exon	40827852	40827916	54.1057079694209	+	.	gene_id "ENSRNOG00000001351"; transcript_id "ENSRNOG00000001351_tx_2"; exon_id "12_40827852_40827916_+"; exonnum "2"; txlen "3700";
12	ensembl	start_codon	40832620	40832622	0	+	0	gene_id "ENSRNOG00000001351"; gene_version "8"; transcript_id "ENSRNOT00000091375"; transcript_version "3"; exon_number "1"; gene_name "Trafd1"; gene_source "ensembl"; gene_biotype "protein_coding"; transcript_name "Trafd1-202"; transcript_source "ensembl"; transcript_biotype "protein_coding";
12	ensembl	exon	40832620	40832708	0	+	.	gene_id "ENSRNOG00000001351"; gene_version "8"; transcript_id "ENSRNOT00000091375"; transcript_version "3"; exon_number "1"; gene_name "Trafd1"; gene_source "ensembl"; gene_biotype "protein_coding"; transcript_name "Trafd1-202"; transcript_source "ensembl"; transcript_biotype "protein_coding"; exon_id "ENSRNOE00000589497"; exon_version "1";
12	ensembl	CDS	40832620	40832708	0	+	0	gene_id "ENSRNOG00000001351"; gene_version "8"; transcript_id "ENSRNOT00000091375"; transcript_version "3"; exon_number "1"; gene_name "Trafd1"; gene_source "ensembl"; gene_biotype "protein_coding"; transcript_name "Trafd1-202"; transcript_source "ensembl"; transcript_biotype "protein_coding"; protein_id "ENSRNOP00000072077"; protein_version "2";
12	ensembl	transcript	40832620	40839303	0	+	.	gene_id "ENSRNOG00000001351"; gene_version "8"; transcript_id "ENSRNOT00000091375"; transcript_version "3"; gene_name "Trafd1"; gene_source "ensembl"; gene_biotype "protein_coding"; transcript_name "Trafd1-202"; transcript_source "ensembl"; transcript_biotype "protein_coding";
12	ensembl	exon	40832859	40832994	0	+	.	gene_id "ENSRNOG00000001351"; gene_version "8"; transcript_id "ENSRNOT00000091375"; transcript_version "3"; exon_number "2"; gene_name "Trafd1"; gene_source "ensembl"; gene_biotype "protein_coding"; transcript_name "Trafd1-202"; transcript_source "ensembl"; transcript_biotype "protein_coding"; exon_id "ENSRNOE00000264489"; exon_version "1";
12	ensembl	CDS	40832859	40832994	0	+	1	gene_id "ENSRNOG00000001351"; gene_version "8"; transcript_id "ENSRNOT00000091375"; transcript_version "3"; exon_number "2"; gene_name "Trafd1"; gene_source "ensembl"; gene_biotype "protein_coding"; transcript_name "Trafd1-202"; transcript_source "ensembl"; transcript_biotype "protein_coding"; protein_id "ENSRNOP00000072077"; protein_version "2";
12	ensembl	exon	40832859	40832994	0	+	.	gene_id "ENSRNOG00000001351"; gene_version "8"; transcript_id "ENSRNOT00000033984"; transcript_version "7"; exon_number "3"; gene_name "Trafd1"; gene_source "ensembl"; gene_biotype "protein_coding"; transcript_name "Trafd1-201"; transcript_source "ensembl"; transcript_biotype "protein_coding"; exon_id "ENSRNOE00000264489"; exon_version "1"; tag "Ensembl_canonical";
12	ensembl	CDS	40832859	40832994	0	+	1	gene_id "ENSRNOG00000001351"; gene_version "8"; transcript_id "ENSRNOT00000033984"; transcript_version "7"; exon_number "3"; gene_name "Trafd1"; gene_source "ensembl"; gene_biotype "protein_coding"; transcript_name "Trafd1-201"; transcript_source "ensembl"; transcript_biotype "protein_coding"; protein_id "ENSRNOP00000036651"; protein_version "5"; tag "Ensembl_canonical";
12	ENSEMBL114_rn	exon	40832859	40832994	54.1057079694209	+	.	gene_id "ENSRNOG00000001351"; transcript_id "ENSRNOG00000001351_tx_2"; exon_id "12_40832859_40832994_+"; exonnum "3"; txlen "3700";
12	ensembl	exon	40833067	40833120	0	+	.	gene_id "ENSRNOG00000001351"; gene_version "8"; transcript_id "ENSRNOT00000091375"; transcript_version "3"; exon_number "3"; gene_name "Trafd1"; gene_source "ensembl"; gene_biotype "protein_coding"; transcript_name "Trafd1-202"; transcript_source "ensembl"; transcript_biotype "protein_coding"; exon_id "ENSRNOE00000264483"; exon_version "1";
12	ensembl	CDS	40833067	40833120	0	+	0	gene_id "ENSRNOG00000001351"; gene_version "8"; transcript_id "ENSRNOT00000091375"; transcript_version "3"; exon_number "3"; gene_name "Trafd1"; gene_source "ensembl"; gene_biotype "protein_coding"; transcript_name "Trafd1-202"; transcript_source "ensembl"; transcript_biotype "protein_coding"; protein_id "ENSRNOP00000072077"; protein_version "2";
12	ensembl	exon	40833067	40833120	0	+	.	gene_id "ENSRNOG00000001351"; gene_version "8"; transcript_id "ENSRNOT00000033984"; transcript_version "7"; exon_number "4"; gene_name "Trafd1"; gene_source "ensembl"; gene_biotype "protein_coding"; transcript_name "Trafd1-201"; transcript_source "ensembl"; transcript_biotype "protein_coding"; exon_id "ENSRNOE00000264483"; exon_version "1"; tag "Ensembl_canonical";
12	ensembl	CDS	40833067	40833120	0	+	0	gene_id "ENSRNOG00000001351"; gene_version "8"; transcript_id "ENSRNOT00000033984"; transcript_version "7"; exon_number "4"; gene_name "Trafd1"; gene_source "ensembl"; gene_biotype "protein_coding"; transcript_name "Trafd1-201"; transcript_source "ensembl"; transcript_biotype "protein_coding"; protein_id "ENSRNOP00000036651"; protein_version "5"; tag "Ensembl_canonical";
12	ENSEMBL114_rn	exon	40833067	40833120	54.1057079694209	+	.	gene_id "ENSRNOG00000001351"; transcript_id "ENSRNOG00000001351_tx_2"; exon_id "12_40833067_40833120_+"; exonnum "4"; txlen "3700";
12	ensembl	exon	40833744	40834149	0	+	.	gene_id "ENSRNOG00000001351"; gene_version "8"; transcript_id "ENSRNOT00000091375"; transcript_version "3"; exon_number "4"; gene_name "Trafd1"; gene_source "ensembl"; gene_biotype "protein_coding"; transcript_name "Trafd1-202"; transcript_source "ensembl"; transcript_biotype "protein_coding"; exon_id "ENSRNOE00000264478"; exon_version "1";
12	ensembl	CDS	40833744	40834149	0	+	0	gene_id "ENSRNOG00000001351"; gene_version "8"; transcript_id "ENSRNOT00000091375"; transcript_version "3"; exon_number "4"; gene_name "Trafd1"; gene_source "ensembl"; gene_biotype "protein_coding"; transcript_name "Trafd1-202"; transcript_source "ensembl"; transcript_biotype "protein_coding"; protein_id "ENSRNOP00000072077"; protein_version "2";
12	ensembl	exon	40833744	40834149	0	+	.	gene_id "ENSRNOG00000001351"; gene_version "8"; transcript_id "ENSRNOT00000033984"; transcript_version "7"; exon_number "5"; gene_name "Trafd1"; gene_source "ensembl"; gene_biotype "protein_coding"; transcript_name "Trafd1-201"; transcript_source "ensembl"; transcript_biotype "protein_coding"; exon_id "ENSRNOE00000264478"; exon_version "1"; tag "Ensembl_canonical";
12	ensembl	CDS	40833744	40834149	0	+	0	gene_id "ENSRNOG00000001351"; gene_version "8"; transcript_id "ENSRNOT00000033984"; transcript_version "7"; exon_number "5"; gene_name "Trafd1"; gene_source "ensembl"; gene_biotype "protein_coding"; transcript_name "Trafd1-201"; transcript_source "ensembl"; transcript_biotype "protein_coding"; protein_id "ENSRNOP00000036651"; protein_version "5"; tag "Ensembl_canonical";
12	ENSEMBL114_rn	exon	40833744	40834149	54.1057079694209	+	.	gene_id "ENSRNOG00000001351"; transcript_id "ENSRNOG00000001351_tx_2"; exon_id "12_40833744_40834149_+"; exonnum "5"; txlen "3700";
12	ensembl	exon	40834719	40834925	0	+	.	gene_id "ENSRNOG00000001351"; gene_version "8"; transcript_id "ENSRNOT00000033984"; transcript_version "7"; exon_number "6"; gene_name "Trafd1"; gene_source "ensembl"; gene_biotype "protein_coding"; transcript_name "Trafd1-201"; transcript_source "ensembl"; transcript_biotype "protein_coding"; exon_id "ENSRNOE00000264470"; exon_version "1"; tag "Ensembl_canonical";
12	ensembl	CDS	40834719	40834925	0	+	2	gene_id "ENSRNOG00000001351"; gene_version "8"; transcript_id "ENSRNOT00000033984"; transcript_version "7"; exon_number "6"; gene_name "Trafd1"; gene_source "ensembl"; gene_biotype "protein_coding"; transcript_name "Trafd1-201"; transcript_source "ensembl"; transcript_biotype "protein_coding"; protein_id "ENSRNOP00000036651"; protein_version "5"; tag "Ensembl_canonical";
12	ENSEMBL114_rn	exon	40834719	40834925	54.1057079694209	+	.	gene_id "ENSRNOG00000001351"; transcript_id "ENSRNOG00000001351_tx_2"; exon_id "12_40834719_40834925_+"; exonnum "6"; txlen "3700";
12	ensembl	exon	40834719	40834942	0	+	.	gene_id "ENSRNOG00000001351"; gene_version "8"; transcript_id "ENSRNOT00000091375"; transcript_version "3"; exon_number "5"; gene_name "Trafd1"; gene_source "ensembl"; gene_biotype "protein_coding"; transcript_name "Trafd1-202"; transcript_source "ensembl"; transcript_biotype "protein_coding"; exon_id "ENSRNOE00000647752"; exon_version "1";
12	ensembl	CDS	40834719	40834942	0	+	2	gene_id "ENSRNOG00000001351"; gene_version "8"; transcript_id "ENSRNOT00000091375"; transcript_version "3"; exon_number "5"; gene_name "Trafd1"; gene_source "ensembl"; gene_biotype "protein_coding"; transcript_name "Trafd1-202"; transcript_source "ensembl"; transcript_biotype "protein_coding"; protein_id "ENSRNOP00000072077"; protein_version "2";
12	ensembl	exon	40836408	40836484	0	+	.	gene_id "ENSRNOG00000001351"; gene_version "8"; transcript_id "ENSRNOT00000033984"; transcript_version "7"; exon_number "7"; gene_name "Trafd1"; gene_source "ensembl"; gene_biotype "protein_coding"; transcript_name "Trafd1-201"; transcript_source "ensembl"; transcript_biotype "protein_coding"; exon_id "ENSRNOE00000264462"; exon_version "1"; tag "Ensembl_canonical";
12	ensembl	CDS	40836408	40836484	0	+	2	gene_id "ENSRNOG00000001351"; gene_version "8"; transcript_id "ENSRNOT00000033984"; transcript_version "7"; exon_number "7"; gene_name "Trafd1"; gene_source "ensembl"; gene_biotype "protein_coding"; transcript_name "Trafd1-201"; transcript_source "ensembl"; transcript_biotype "protein_coding"; protein_id "ENSRNOP00000036651"; protein_version "5"; tag "Ensembl_canonical";
12	ENSEMBL114_rn	exon	40836408	40836484	54.1057079694209	+	.	gene_id "ENSRNOG00000001351"; transcript_id "ENSRNOG00000001351_tx_2"; exon_id "12_40836408_40836484_+"; exonnum "7"; txlen "3700";
12	ensembl	exon	40837041	40837271	0	+	.	gene_id "ENSRNOG00000001351"; gene_version "8"; transcript_id "ENSRNOT00000091375"; transcript_version "3"; exon_number "6"; gene_name "Trafd1"; gene_source "ensembl"; gene_biotype "protein_coding"; transcript_name "Trafd1-202"; transcript_source "ensembl"; transcript_biotype "protein_coding"; exon_id "ENSRNOE00000012651"; exon_version "1";
12	ensembl	CDS	40837041	40837271	0	+	0	gene_id "ENSRNOG00000001351"; gene_version "8"; transcript_id "ENSRNOT00000091375"; transcript_version "3"; exon_number "6"; gene_name "Trafd1"; gene_source "ensembl"; gene_biotype "protein_coding"; transcript_name "Trafd1-202"; transcript_source "ensembl"; transcript_biotype "protein_coding"; protein_id "ENSRNOP00000072077"; protein_version "2";
12	ensembl	exon	40837041	40837271	0	+	.	gene_id "ENSRNOG00000001351"; gene_version "8"; transcript_id "ENSRNOT00000033984"; transcript_version "7"; exon_number "8"; gene_name "Trafd1"; gene_source "ensembl"; gene_biotype "protein_coding"; transcript_name "Trafd1-201"; transcript_source "ensembl"; transcript_biotype "protein_coding"; exon_id "ENSRNOE00000012651"; exon_version "1"; tag "Ensembl_canonical";
12	ensembl	CDS	40837041	40837271	0	+	0	gene_id "ENSRNOG00000001351"; gene_version "8"; transcript_id "ENSRNOT00000033984"; transcript_version "7"; exon_number "8"; gene_name "Trafd1"; gene_source "ensembl"; gene_biotype "protein_coding"; transcript_name "Trafd1-201"; transcript_source "ensembl"; transcript_biotype "protein_coding"; protein_id "ENSRNOP00000036651"; protein_version "5"; tag "Ensembl_canonical";
12	ENSEMBL114_rn	exon	40837041	40837271	54.1057079694209	+	.	gene_id "ENSRNOG00000001351"; transcript_id "ENSRNOG00000001351_tx_2"; exon_id "12_40837041_40837271_+"; exonnum "8"; txlen "3700";
12	ensembl	exon	40837853	40837973	0	+	.	gene_id "ENSRNOG00000001351"; gene_version "8"; transcript_id "ENSRNOT00000091375"; transcript_version "3"; exon_number "7"; gene_name "Trafd1"; gene_source "ensembl"; gene_biotype "protein_coding"; transcript_name "Trafd1-202"; transcript_source "ensembl"; transcript_biotype "protein_coding"; exon_id "ENSRNOE00000012653"; exon_version "1";
12	ensembl	CDS	40837853	40837973	0	+	0	gene_id "ENSRNOG00000001351"; gene_version "8"; transcript_id "ENSRNOT00000091375"; transcript_version "3"; exon_number "7"; gene_name "Trafd1"; gene_source "ensembl"; gene_biotype "protein_coding"; transcript_name "Trafd1-202"; transcript_source "ensembl"; transcript_biotype "protein_coding"; protein_id "ENSRNOP00000072077"; protein_version "2";
12	ensembl	exon	40837853	40837973	0	+	.	gene_id "ENSRNOG00000001351"; gene_version "8"; transcript_id "ENSRNOT00000033984"; transcript_version "7"; exon_number "9"; gene_name "Trafd1"; gene_source "ensembl"; gene_biotype "protein_coding"; transcript_name "Trafd1-201"; transcript_source "ensembl"; transcript_biotype "protein_coding"; exon_id "ENSRNOE00000012653"; exon_version "1"; tag "Ensembl_canonical";
12	ensembl	CDS	40837853	40837973	0	+	0	gene_id "ENSRNOG00000001351"; gene_version "8"; transcript_id "ENSRNOT00000033984"; transcript_version "7"; exon_number "9"; gene_name "Trafd1"; gene_source "ensembl"; gene_biotype "protein_coding"; transcript_name "Trafd1-201"; transcript_source "ensembl"; transcript_biotype "protein_coding"; protein_id "ENSRNOP00000036651"; protein_version "5"; tag "Ensembl_canonical";
12	ENSEMBL114_rn	exon	40837853	40837973	54.1057079694209	+	.	gene_id "ENSRNOG00000001351"; transcript_id "ENSRNOG00000001351_tx_2"; exon_id "12_40837853_40837973_+"; exonnum "9"; txlen "3700";
12	ensembl	exon	40838439	40838772	0	+	.	gene_id "ENSRNOG00000001351"; gene_version "8"; transcript_id "ENSRNOT00000091375"; transcript_version "3"; exon_number "8"; gene_name "Trafd1"; gene_source "ensembl"; gene_biotype "protein_coding"; transcript_name "Trafd1-202"; transcript_source "ensembl"; transcript_biotype "protein_coding"; exon_id "ENSRNOE00000264455"; exon_version "1";
12	ensembl	CDS	40838439	40838772	0	+	2	gene_id "ENSRNOG00000001351"; gene_version "8"; transcript_id "ENSRNOT00000091375"; transcript_version "3"; exon_number "8"; gene_name "Trafd1"; gene_source "ensembl"; gene_biotype "protein_coding"; transcript_name "Trafd1-202"; transcript_source "ensembl"; transcript_biotype "protein_coding"; protein_id "ENSRNOP00000072077"; protein_version "2";
12	ensembl	exon	40838439	40838772	0	+	.	gene_id "ENSRNOG00000001351"; gene_version "8"; transcript_id "ENSRNOT00000033984"; transcript_version "7"; exon_number "10"; gene_name "Trafd1"; gene_source "ensembl"; gene_biotype "protein_coding"; transcript_name "Trafd1-201"; transcript_source "ensembl"; transcript_biotype "protein_coding"; exon_id "ENSRNOE00000264455"; exon_version "1"; tag "Ensembl_canonical";
12	ensembl	CDS	40838439	40838772	0	+	2	gene_id "ENSRNOG00000001351"; gene_version "8"; transcript_id "ENSRNOT00000033984"; transcript_version "7"; exon_number "10"; gene_name "Trafd1"; gene_source "ensembl"; gene_biotype "protein_coding"; transcript_name "Trafd1-201"; transcript_source "ensembl"; transcript_biotype "protein_coding"; protein_id "ENSRNOP00000036651"; protein_version "5"; tag "Ensembl_canonical";
12	ENSEMBL114_rn	exon	40838439	40838772	54.1057079694209	+	.	gene_id "ENSRNOG00000001351"; transcript_id "ENSRNOG00000001351_tx_2"; exon_id "12_40838439_40838772_+"; exonnum "10"; txlen "3700";
12	ensembl	exon	40839213	40839285	0	+	.	gene_id "ENSRNOG00000001351"; gene_version "8"; transcript_id "ENSRNOT00000033984"; transcript_version "7"; exon_number "11"; gene_name "Trafd1"; gene_source "ensembl"; gene_biotype "protein_coding"; transcript_name "Trafd1-201"; transcript_source "ensembl"; transcript_biotype "protein_coding"; exon_id "ENSRNOE00000264450"; exon_version "3"; tag "Ensembl_canonical";
12	ensembl	CDS	40839213	40839285	0	+	1	gene_id "ENSRNOG00000001351"; gene_version "8"; transcript_id "ENSRNOT00000033984"; transcript_version "7"; exon_number "11"; gene_name "Trafd1"; gene_source "ensembl"; gene_biotype "protein_coding"; transcript_name "Trafd1-201"; transcript_source "ensembl"; transcript_biotype "protein_coding"; protein_id "ENSRNOP00000036651"; protein_version "5"; tag "Ensembl_canonical";
12	ENSEMBL114_rn	exon	40839213	40839285	54.1057079694209	+	.	gene_id "ENSRNOG00000001351"; transcript_id "ENSRNOG00000001351_tx_2"; exon_id "12_40839213_40839285_+"; exonnum "11"; txlen "3700";
12	ensembl	CDS	40839213	40839300	0	+	1	gene_id "ENSRNOG00000001351"; gene_version "8"; transcript_id "ENSRNOT00000091375"; transcript_version "3"; exon_number "9"; gene_name "Trafd1"; gene_source "ensembl"; gene_biotype "protein_coding"; transcript_name "Trafd1-202"; transcript_source "ensembl"; transcript_biotype "protein_coding"; protein_id "ENSRNOP00000072077"; protein_version "2";
12	ensembl	exon	40839213	40839303	0	+	.	gene_id "ENSRNOG00000001351"; gene_version "8"; transcript_id "ENSRNOT00000091375"; transcript_version "3"; exon_number "9"; gene_name "Trafd1"; gene_source "ensembl"; gene_biotype "protein_coding"; transcript_name "Trafd1-202"; transcript_source "ensembl"; transcript_biotype "protein_coding"; exon_id "ENSRNOE00000665245"; exon_version "1";
12	ensembl	stop_codon	40839301	40839303	0	+	0	gene_id "ENSRNOG00000001351"; gene_version "8"; transcript_id "ENSRNOT00000091375"; transcript_version "3"; exon_number "9"; gene_name "Trafd1"; gene_source "ensembl"; gene_biotype "protein_coding"; transcript_name "Trafd1-202"; transcript_source "ensembl"; transcript_biotype "protein_coding";
12	ensembl	CDS	40839489	40839545	0	+	0	gene_id "ENSRNOG00000001351"; gene_version "8"; transcript_id "ENSRNOT00000033984"; transcript_version "7"; exon_number "12"; gene_name "Trafd1"; gene_source "ensembl"; gene_biotype "protein_coding"; transcript_name "Trafd1-201"; transcript_source "ensembl"; transcript_biotype "protein_coding"; protein_id "ENSRNOP00000036651"; protein_version "5"; tag "Ensembl_canonical";
12	ensembl	exon	40839489	40841320	0	+	.	gene_id "ENSRNOG00000001351"; gene_version "8"; transcript_id "ENSRNOT00000033984"; transcript_version "7"; exon_number "12"; gene_name "Trafd1"; gene_source "ensembl"; gene_biotype "protein_coding"; transcript_name "Trafd1-201"; transcript_source "ensembl"; transcript_biotype "protein_coding"; exon_id "ENSRNOE00000264442"; exon_version "3"; tag "Ensembl_canonical";
12	ENSEMBL114_rn	exon	40839489	40841320	54.1057079694209	+	.	gene_id "ENSRNOG00000001351"; transcript_id "ENSRNOG00000001351_tx_2"; exon_id "12_40839489_40841320_+"; exonnum "12"; txlen "3700";
12	ensembl	stop_codon	40839546	40839548	0	+	0	gene_id "ENSRNOG00000001351"; gene_version "8"; transcript_id "ENSRNOT00000033984"; transcript_version "7"; exon_number "12"; gene_name "Trafd1"; gene_source "ensembl"; gene_biotype "protein_coding"; transcript_name "Trafd1-201"; transcript_source "ensembl"; transcript_biotype "protein_coding"; tag "Ensembl_canonical";
12	ensembl	three_prime_utr	40839549	40841320	0	+	.	gene_id "ENSRNOG00000001351"; gene_version "8"; transcript_id "ENSRNOT00000033984"; transcript_version "7"; gene_name "Trafd1"; gene_source "ensembl"; gene_biotype "protein_coding"; transcript_name "Trafd1-201"; transcript_source "ensembl"; transcript_biotype "protein_coding"; tag "Ensembl_canonical";
12	sraer114_es	exon	40975504	40975878	0.0805091803615317	+	.	gene_id "sraer114_gene_20633"; transcript_id "sraer114_gene_20633_tx_1"; exon_id "12_40975504_40975878_+"; exonnum "1"; txlen "573";
12	sraer114_ss	exon	40976263	40976460	0.0805091803615317	+	.	gene_id "sraer114_gene_20633"; transcript_id "sraer114_gene_20633_tx_1"; exon_id "12_40976263_40976460_+"; exonnum "2"; txlen "573";
12	ensembl	exon	40993336	40993405	0	+	.	gene_id "ENSRNOG00000076883"; gene_version "1"; transcript_id "ENSRNOT00000140825"; transcript_version "1"; exon_number "1"; gene_source "ensembl"; gene_biotype "lncRNA"; transcript_source "ensembl"; transcript_biotype "lncRNA"; exon_id "ENSRNOE00000781081"; exon_version "1"; tag "Ensembl_canonical";
12	ensembl	gene	40993336	41002470	0	+	.	gene_id "ENSRNOG00000076883"; gene_version "1"; gene_source "ensembl"; gene_biotype "lncRNA";
12	ensembl	transcript	40993336	41002470	0	+	.	gene_id "ENSRNOG00000076883"; gene_version "1"; transcript_id "ENSRNOT00000140825"; transcript_version "1"; gene_source "ensembl"; gene_biotype "lncRNA"; transcript_source "ensembl"; transcript_biotype "lncRNA"; tag "Ensembl_canonical";
12	ensembl	exon	41001531	41001651	0	+	.	gene_id "ENSRNOG00000076883"; gene_version "1"; transcript_id "ENSRNOT00000140825"; transcript_version "1"; exon_number "2"; gene_source "ensembl"; gene_biotype "lncRNA"; transcript_source "ensembl"; transcript_biotype "lncRNA"; exon_id "ENSRNOE00000741107"; exon_version "1"; tag "Ensembl_canonical";
12	ensembl	exon	41001998	41002470	0	+	.	gene_id "ENSRNOG00000076883"; gene_version "1"; transcript_id "ENSRNOT00000140825"; transcript_version "1"; exon_number "3"; gene_source "ensembl"; gene_biotype "lncRNA"; transcript_source "ensembl"; transcript_biotype "lncRNA"; exon_id "ENSRNOE00000748375"; exon_version "1"; tag "Ensembl_canonical";
12	sraer114_es	exon	41024180	41024300	0.74328253689648	+	.	gene_id "ENSRNOG00000030124"; transcript_id "ENSRNOG00000030124_tx_2"; exon_id "12_41024180_41024300_+"; exonnum "1"; txlen "5457";
12	sraer114_es	exon	41026194	41026268	1498.77637457488	+	.	gene_id "ENSRNOG00000030124"; transcript_id "ENSRNOG00000030124_tx_1"; exon_id "12_41026194_41026268_+"; exonnum "1"; txlen "5411";
12	ensembl	start_codon	41043785	41043787	0	+	0	gene_id "ENSRNOG00000030124"; gene_version "7"; transcript_id "ENSRNOT00000046323"; transcript_version "7"; exon_number "1"; gene_name "Ptpn11"; gene_source "ensembl"; gene_biotype "protein_coding"; transcript_name "Ptpn11-201"; transcript_source "ensembl"; transcript_biotype "protein_coding"; tag "Ensembl_canonical";
12	ensembl	exon	41043785	41043804	0	+	.	gene_id "ENSRNOG00000030124"; gene_version "7"; transcript_id "ENSRNOT00000046323"; transcript_version "7"; exon_number "1"; gene_name "Ptpn11"; gene_source "ensembl"; gene_biotype "protein_coding"; transcript_name "Ptpn11-201"; transcript_source "ensembl"; transcript_biotype "protein_coding"; exon_id "ENSRNOE00000581887"; exon_version "1"; tag "Ensembl_canonical";
12	ensembl	CDS	41043785	41043804	0	+	0	gene_id "ENSRNOG00000030124"; gene_version "7"; transcript_id "ENSRNOT00000046323"; transcript_version "7"; exon_number "1"; gene_name "Ptpn11"; gene_source "ensembl"; gene_biotype "protein_coding"; transcript_name "Ptpn11-201"; transcript_source "ensembl"; transcript_biotype "protein_coding"; protein_id "ENSRNOP00000041842"; protein_version "6"; tag "Ensembl_canonical";
12	ensembl	gene	41043785	41085577	0	+	.	gene_id "ENSRNOG00000030124"; gene_version "7"; gene_name "Ptpn11"; gene_source "ensembl"; gene_biotype "protein_coding";
12	ensembl	transcript	41043785	41085577	0	+	.	gene_id "ENSRNOG00000030124"; gene_version "7"; transcript_id "ENSRNOT00000046323"; transcript_version "7"; gene_name "Ptpn11"; gene_source "ensembl"; gene_biotype "protein_coding"; transcript_name "Ptpn11-201"; transcript_source "ensembl"; transcript_biotype "protein_coding"; tag "Ensembl_canonical";
12	ensembl	exon	41044762	41044884	0	+	.	gene_id "ENSRNOG00000030124"; gene_version "7"; transcript_id "ENSRNOT00000046323"; transcript_version "7"; exon_number "2"; gene_name "Ptpn11"; gene_source "ensembl"; gene_biotype "protein_coding"; transcript_name "Ptpn11-201"; transcript_source "ensembl"; transcript_biotype "protein_coding"; exon_id "ENSRNOE00000012778"; exon_version "3"; tag "Ensembl_canonical";
12	ensembl	CDS	41044762	41044884	0	+	1	gene_id "ENSRNOG00000030124"; gene_version "7"; transcript_id "ENSRNOT00000046323"; transcript_version "7"; exon_number "2"; gene_name "Ptpn11"; gene_source "ensembl"; gene_biotype "protein_coding"; transcript_name "Ptpn11-201"; transcript_source "ensembl"; transcript_biotype "protein_coding"; protein_id "ENSRNOP00000041842"; protein_version "6"; tag "Ensembl_canonical";
12	ENSEMBL114_rn	exon	41044762	41044884	1498.77637457488	+	.	gene_id "ENSRNOG00000030124"; transcript_id "ENSRNOG00000030124_tx_1"; exon_id "12_41044762_41044884_+"; exonnum "2"; txlen "5411";
12	ENSEMBL114_rn	exon	41044762	41044884	0.74328253689648	+	.	gene_id "ENSRNOG00000030124"; transcript_id "ENSRNOG00000030124_tx_2"; exon_id "12_41044762_41044884_+"; exonnum "2"; txlen "5457";
12	ensembl	exon	41048060	41048254	0	+	.	gene_id "ENSRNOG00000030124"; gene_version "7"; transcript_id "ENSRNOT00000046323"; transcript_version "7"; exon_number "3"; gene_name "Ptpn11"; gene_source "ensembl"; gene_biotype "protein_coding"; transcript_name "Ptpn11-201"; transcript_source "ensembl"; transcript_biotype "protein_coding"; exon_id "ENSRNOE00000012780"; exon_version "1"; tag "Ensembl_canonical";
12	ensembl	CDS	41048060	41048254	0	+	1	gene_id "ENSRNOG00000030124"; gene_version "7"; transcript_id "ENSRNOT00000046323"; transcript_version "7"; exon_number "3"; gene_name "Ptpn11"; gene_source "ensembl"; gene_biotype "protein_coding"; transcript_name "Ptpn11-201"; transcript_source "ensembl"; transcript_biotype "protein_coding"; protein_id "ENSRNOP00000041842"; protein_version "6"; tag "Ensembl_canonical";
12	ENSEMBL114_rn	exon	41048060	41048254	1498.77637457488	+	.	gene_id "ENSRNOG00000030124"; transcript_id "ENSRNOG00000030124_tx_1"; exon_id "12_41048060_41048254_+"; exonnum "3"; txlen "5411";
12	ENSEMBL114_rn	exon	41048060	41048254	0.74328253689648	+	.	gene_id "ENSRNOG00000030124"; transcript_id "ENSRNOG00000030124_tx_2"; exon_id "12_41048060_41048254_+"; exonnum "3"; txlen "5457";
12	ensembl	exon	41050918	41051110	0	+	.	gene_id "ENSRNOG00000030124"; gene_version "7"; transcript_id "ENSRNOT00000046323"; transcript_version "7"; exon_number "4"; gene_name "Ptpn11"; gene_source "ensembl"; gene_biotype "protein_coding"; transcript_name "Ptpn11-201"; transcript_source "ensembl"; transcript_biotype "protein_coding"; exon_id "ENSRNOE00000012781"; exon_version "1"; tag "Ensembl_canonical";
12	ensembl	CDS	41050918	41051110	0	+	1	gene_id "ENSRNOG00000030124"; gene_version "7"; transcript_id "ENSRNOT00000046323"; transcript_version "7"; exon_number "4"; gene_name "Ptpn11"; gene_source "ensembl"; gene_biotype "protein_coding"; transcript_name "Ptpn11-201"; transcript_source "ensembl"; transcript_biotype "protein_coding"; protein_id "ENSRNOP00000041842"; protein_version "6"; tag "Ensembl_canonical";
12	ENSEMBL114_rn	exon	41050918	41051110	1498.77637457488	+	.	gene_id "ENSRNOG00000030124"; transcript_id "ENSRNOG00000030124_tx_1"; exon_id "12_41050918_41051110_+"; exonnum "4"; txlen "5411";
12	ENSEMBL114_rn	exon	41050918	41051110	0.74328253689648	+	.	gene_id "ENSRNOG00000030124"; transcript_id "ENSRNOG00000030124_tx_2"; exon_id "12_41050918_41051110_+"; exonnum "4"; txlen "5457";
12	ensembl	exon	41052488	41052604	0	+	.	gene_id "ENSRNOG00000030124"; gene_version "7"; transcript_id "ENSRNOT00000046323"; transcript_version "7"; exon_number "5"; gene_name "Ptpn11"; gene_source "ensembl"; gene_biotype "protein_coding"; transcript_name "Ptpn11-201"; transcript_source "ensembl"; transcript_biotype "protein_coding"; exon_id "ENSRNOE00000012783"; exon_version "1"; tag "Ensembl_canonical";
12	ensembl	CDS	41052488	41052604	0	+	0	gene_id "ENSRNOG00000030124"; gene_version "7"; transcript_id "ENSRNOT00000046323"; transcript_version "7"; exon_number "5"; gene_name "Ptpn11"; gene_source "ensembl"; gene_biotype "protein_coding"; transcript_name "Ptpn11-201"; transcript_source "ensembl"; transcript_biotype "protein_coding"; protein_id "ENSRNOP00000041842"; protein_version "6"; tag "Ensembl_canonical";
12	ENSEMBL114_rn	exon	41052488	41052604	1498.77637457488	+	.	gene_id "ENSRNOG00000030124"; transcript_id "ENSRNOG00000030124_tx_1"; exon_id "12_41052488_41052604_+"; exonnum "5"; txlen "5411";
12	ENSEMBL114_rn	exon	41052488	41052604	0.74328253689648	+	.	gene_id "ENSRNOG00000030124"; transcript_id "ENSRNOG00000030124_tx_2"; exon_id "12_41052488_41052604_+"; exonnum "5"; txlen "5457";
12	ensembl	exon	41053022	41053135	0	+	.	gene_id "ENSRNOG00000030124"; gene_version "7"; transcript_id "ENSRNOT00000046323"; transcript_version "7"; exon_number "6"; gene_name "Ptpn11"; gene_source "ensembl"; gene_biotype "protein_coding"; transcript_name "Ptpn11-201"; transcript_source "ensembl"; transcript_biotype "protein_coding"; exon_id "ENSRNOE00000012784"; exon_version "1"; tag "Ensembl_canonical";
12	ensembl	CDS	41053022	41053135	0	+	0	gene_id "ENSRNOG00000030124"; gene_version "7"; transcript_id "ENSRNOT00000046323"; transcript_version "7"; exon_number "6"; gene_name "Ptpn11"; gene_source "ensembl"; gene_biotype "protein_coding"; transcript_name "Ptpn11-201"; transcript_source "ensembl"; transcript_biotype "protein_coding"; protein_id "ENSRNOP00000041842"; protein_version "6"; tag "Ensembl_canonical";
12	ENSEMBL114_rn	exon	41053022	41053135	1498.77637457488	+	.	gene_id "ENSRNOG00000030124"; transcript_id "ENSRNOG00000030124_tx_1"; exon_id "12_41053022_41053135_+"; exonnum "6"; txlen "5411";
12	ENSEMBL114_rn	exon	41053022	41053135	0.74328253689648	+	.	gene_id "ENSRNOG00000030124"; transcript_id "ENSRNOG00000030124_tx_2"; exon_id "12_41053022_41053135_+"; exonnum "6"; txlen "5457";
12	ensembl	exon	41059954	41060050	0	+	.	gene_id "ENSRNOG00000030124"; gene_version "7"; transcript_id "ENSRNOT00000046323"; transcript_version "7"; exon_number "7"; gene_name "Ptpn11"; gene_source "ensembl"; gene_biotype "protein_coding"; transcript_name "Ptpn11-201"; transcript_source "ensembl"; transcript_biotype "protein_coding"; exon_id "ENSRNOE00000012786"; exon_version "1"; tag "Ensembl_canonical";
12	ensembl	CDS	41059954	41060050	0	+	0	gene_id "ENSRNOG00000030124"; gene_version "7"; transcript_id "ENSRNOT00000046323"; transcript_version "7"; exon_number "7"; gene_name "Ptpn11"; gene_source "ensembl"; gene_biotype "protein_coding"; transcript_name "Ptpn11-201"; transcript_source "ensembl"; transcript_biotype "protein_coding"; protein_id "ENSRNOP00000041842"; protein_version "6"; tag "Ensembl_canonical";
12	ENSEMBL114_rn	exon	41059954	41060050	1498.77637457488	+	.	gene_id "ENSRNOG00000030124"; transcript_id "ENSRNOG00000030124_tx_1"; exon_id "12_41059954_41060050_+"; exonnum "7"; txlen "5411";
12	ENSEMBL114_rn	exon	41059954	41060050	0.74328253689648	+	.	gene_id "ENSRNOG00000030124"; transcript_id "ENSRNOG00000030124_tx_2"; exon_id "12_41059954_41060050_+"; exonnum "7"; txlen "5457";
12	ensembl	exon	41062730	41062809	0	+	.	gene_id "ENSRNOG00000030124"; gene_version "7"; transcript_id "ENSRNOT00000046323"; transcript_version "7"; exon_number "8"; gene_name "Ptpn11"; gene_source "ensembl"; gene_biotype "protein_coding"; transcript_name "Ptpn11-201"; transcript_source "ensembl"; transcript_biotype "protein_coding"; exon_id "ENSRNOE00000012788"; exon_version "1"; tag "Ensembl_canonical";
12	ensembl	CDS	41062730	41062809	0	+	2	gene_id "ENSRNOG00000030124"; gene_version "7"; transcript_id "ENSRNOT00000046323"; transcript_version "7"; exon_number "8"; gene_name "Ptpn11"; gene_source "ensembl"; gene_biotype "protein_coding"; transcript_name "Ptpn11-201"; transcript_source "ensembl"; transcript_biotype "protein_coding"; protein_id "ENSRNOP00000041842"; protein_version "6"; tag "Ensembl_canonical";
12	ENSEMBL114_rn	exon	41062730	41062809	1498.77637457488	+	.	gene_id "ENSRNOG00000030124"; transcript_id "ENSRNOG00000030124_tx_1"; exon_id "12_41062730_41062809_+"; exonnum "8"; txlen "5411";
12	ENSEMBL114_rn	exon	41062730	41062809	0.74328253689648	+	.	gene_id "ENSRNOG00000030124"; transcript_id "ENSRNOG00000030124_tx_2"; exon_id "12_41062730_41062809_+"; exonnum "8"; txlen "5457";
12	ensembl	exon	41062901	41063059	0	+	.	gene_id "ENSRNOG00000030124"; gene_version "7"; transcript_id "ENSRNOT00000046323"; transcript_version "7"; exon_number "9"; gene_name "Ptpn11"; gene_source "ensembl"; gene_biotype "protein_coding"; transcript_name "Ptpn11-201"; transcript_source "ensembl"; transcript_biotype "protein_coding"; exon_id "ENSRNOE00000012789"; exon_version "1"; tag "Ensembl_canonical";
12	ensembl	CDS	41062901	41063059	0	+	0	gene_id "ENSRNOG00000030124"; gene_version "7"; transcript_id "ENSRNOT00000046323"; transcript_version "7"; exon_number "9"; gene_name "Ptpn11"; gene_source "ensembl"; gene_biotype "protein_coding"; transcript_name "Ptpn11-201"; transcript_source "ensembl"; transcript_biotype "protein_coding"; protein_id "ENSRNOP00000041842"; protein_version "6"; tag "Ensembl_canonical";
12	ENSEMBL114_rn	exon	41062901	41063059	1498.77637457488	+	.	gene_id "ENSRNOG00000030124"; transcript_id "ENSRNOG00000030124_tx_1"; exon_id "12_41062901_41063059_+"; exonnum "9"; txlen "5411";
12	ENSEMBL114_rn	exon	41062901	41063059	0.74328253689648	+	.	gene_id "ENSRNOG00000030124"; transcript_id "ENSRNOG00000030124_tx_2"; exon_id "12_41062901_41063059_+"; exonnum "9"; txlen "5457";
12	ensembl	exon	41066304	41066435	0	+	.	gene_id "ENSRNOG00000030124"; gene_version "7"; transcript_id "ENSRNOT00000046323"; transcript_version "7"; exon_number "10"; gene_name "Ptpn11"; gene_source "ensembl"; gene_biotype "protein_coding"; transcript_name "Ptpn11-201"; transcript_source "ensembl"; transcript_biotype "protein_coding"; exon_id "ENSRNOE00000012791"; exon_version "1"; tag "Ensembl_canonical";
12	ensembl	CDS	41066304	41066435	0	+	0	gene_id "ENSRNOG00000030124"; gene_version "7"; transcript_id "ENSRNOT00000046323"; transcript_version "7"; exon_number "10"; gene_name "Ptpn11"; gene_source "ensembl"; gene_biotype "protein_coding"; transcript_name "Ptpn11-201"; transcript_source "ensembl"; transcript_biotype "protein_coding"; protein_id "ENSRNOP00000041842"; protein_version "6"; tag "Ensembl_canonical";
12	ENSEMBL114_rn	exon	41066304	41066435	1498.77637457488	+	.	gene_id "ENSRNOG00000030124"; transcript_id "ENSRNOG00000030124_tx_1"; exon_id "12_41066304_41066435_+"; exonnum "10"; txlen "5411";
12	ENSEMBL114_rn	exon	41066304	41066435	0.74328253689648	+	.	gene_id "ENSRNOG00000030124"; transcript_id "ENSRNOG00000030124_tx_2"; exon_id "12_41066304_41066435_+"; exonnum "10"; txlen "5457";
12	ensembl	exon	41070315	41070469	0	+	.	gene_id "ENSRNOG00000030124"; gene_version "7"; transcript_id "ENSRNOT00000046323"; transcript_version "7"; exon_number "11"; gene_name "Ptpn11"; gene_source "ensembl"; gene_biotype "protein_coding"; transcript_name "Ptpn11-201"; transcript_source "ensembl"; transcript_biotype "protein_coding"; exon_id "ENSRNOE00000012804"; exon_version "6"; tag "Ensembl_canonical";
12	ensembl	CDS	41070315	41070469	0	+	0	gene_id "ENSRNOG00000030124"; gene_version "7"; transcript_id "ENSRNOT00000046323"; transcript_version "7"; exon_number "11"; gene_name "Ptpn11"; gene_source "ensembl"; gene_biotype "protein_coding"; transcript_name "Ptpn11-201"; transcript_source "ensembl"; transcript_biotype "protein_coding"; protein_id "ENSRNOP00000041842"; protein_version "6"; tag "Ensembl_canonical";
12	ENSEMBL114_rn	exon	41070315	41070469	1498.77637457488	+	.	gene_id "ENSRNOG00000030124"; transcript_id "ENSRNOG00000030124_tx_1"; exon_id "12_41070315_41070469_+"; exonnum "11"; txlen "5411";
12	ENSEMBL114_rn	exon	41070315	41070469	0.74328253689648	+	.	gene_id "ENSRNOG00000030124"; transcript_id "ENSRNOG00000030124_tx_2"; exon_id "12_41070315_41070469_+"; exonnum "11"; txlen "5457";
12	ensembl	exon	41071323	41071390	0	+	.	gene_id "ENSRNOG00000030124"; gene_version "7"; transcript_id "ENSRNOT00000046323"; transcript_version "7"; exon_number "12"; gene_name "Ptpn11"; gene_source "ensembl"; gene_biotype "protein_coding"; transcript_name "Ptpn11-201"; transcript_source "ensembl"; transcript_biotype "protein_coding"; exon_id "ENSRNOE00000012794"; exon_version "1"; tag "Ensembl_canonical";
12	ensembl	CDS	41071323	41071390	0	+	1	gene_id "ENSRNOG00000030124"; gene_version "7"; transcript_id "ENSRNOT00000046323"; transcript_version "7"; exon_number "12"; gene_name "Ptpn11"; gene_source "ensembl"; gene_biotype "protein_coding"; transcript_name "Ptpn11-201"; transcript_source "ensembl"; transcript_biotype "protein_coding"; protein_id "ENSRNOP00000041842"; protein_version "6"; tag "Ensembl_canonical";
12	ENSEMBL114_rn	exon	41071323	41071390	1498.77637457488	+	.	gene_id "ENSRNOG00000030124"; transcript_id "ENSRNOG00000030124_tx_1"; exon_id "12_41071323_41071390_+"; exonnum "12"; txlen "5411";
12	ENSEMBL114_rn	exon	41071323	41071390	0.74328253689648	+	.	gene_id "ENSRNOG00000030124"; transcript_id "ENSRNOG00000030124_tx_2"; exon_id "12_41071323_41071390_+"; exonnum "12"; txlen "5457";
12	ensembl	exon	41071822	41071973	0	+	.	gene_id "ENSRNOG00000030124"; gene_version "7"; transcript_id "ENSRNOT00000046323"; transcript_version "7"; exon_number "13"; gene_name "Ptpn11"; gene_source "ensembl"; gene_biotype "protein_coding"; transcript_name "Ptpn11-201"; transcript_source "ensembl"; transcript_biotype "protein_coding"; exon_id "ENSRNOE00000012796"; exon_version "1"; tag "Ensembl_canonical";
12	ensembl	CDS	41071822	41071973	0	+	2	gene_id "ENSRNOG00000030124"; gene_version "7"; transcript_id "ENSRNOT00000046323"; transcript_version "7"; exon_number "13"; gene_name "Ptpn11"; gene_source "ensembl"; gene_biotype "protein_coding"; transcript_name "Ptpn11-201"; transcript_source "ensembl"; transcript_biotype "protein_coding"; protein_id "ENSRNOP00000041842"; protein_version "6"; tag "Ensembl_canonical";
12	ENSEMBL114_rn	exon	41071822	41071973	1498.77637457488	+	.	gene_id "ENSRNOG00000030124"; transcript_id "ENSRNOG00000030124_tx_1"; exon_id "12_41071822_41071973_+"; exonnum "13"; txlen "5411";
12	ENSEMBL114_rn	exon	41071822	41071973	0.74328253689648	+	.	gene_id "ENSRNOG00000030124"; transcript_id "ENSRNOG00000030124_tx_2"; exon_id "12_41071822_41071973_+"; exonnum "13"; txlen "5457";
12	ensembl	exon	41078856	41078968	0	+	.	gene_id "ENSRNOG00000030124"; gene_version "7"; transcript_id "ENSRNOT00000046323"; transcript_version "7"; exon_number "14"; gene_name "Ptpn11"; gene_source "ensembl"; gene_biotype "protein_coding"; transcript_name "Ptpn11-201"; transcript_source "ensembl"; transcript_biotype "protein_coding"; exon_id "ENSRNOE00000012797"; exon_version "1"; tag "Ensembl_canonical";
12	ensembl	CDS	41078856	41078968	0	+	0	gene_id "ENSRNOG00000030124"; gene_version "7"; transcript_id "ENSRNOT00000046323"; transcript_version "7"; exon_number "14"; gene_name "Ptpn11"; gene_source "ensembl"; gene_biotype "protein_coding"; transcript_name "Ptpn11-201"; transcript_source "ensembl"; transcript_biotype "protein_coding"; protein_id "ENSRNOP00000041842"; protein_version "6"; tag "Ensembl_canonical";
12	ENSEMBL114_rn	exon	41078856	41078968	1498.77637457488	+	.	gene_id "ENSRNOG00000030124"; transcript_id "ENSRNOG00000030124_tx_1"; exon_id "12_41078856_41078968_+"; exonnum "14"; txlen "5411";
12	ENSEMBL114_rn	exon	41078856	41078968	0.74328253689648	+	.	gene_id "ENSRNOG00000030124"; transcript_id "ENSRNOG00000030124_tx_2"; exon_id "12_41078856_41078968_+"; exonnum "14"; txlen "5457";
12	ensembl	CDS	41081353	41081419	0	+	1	gene_id "ENSRNOG00000030124"; gene_version "7"; transcript_id "ENSRNOT00000046323"; transcript_version "7"; exon_number "15"; gene_name "Ptpn11"; gene_source "ensembl"; gene_biotype "protein_coding"; transcript_name "Ptpn11-201"; transcript_source "ensembl"; transcript_biotype "protein_coding"; protein_id "ENSRNOP00000041842"; protein_version "6"; tag "Ensembl_canonical";
12	ensembl	exon	41081353	41081443	0	+	.	gene_id "ENSRNOG00000030124"; gene_version "7"; transcript_id "ENSRNOT00000046323"; transcript_version "7"; exon_number "15"; gene_name "Ptpn11"; gene_source "ensembl"; gene_biotype "protein_coding"; transcript_name "Ptpn11-201"; transcript_source "ensembl"; transcript_biotype "protein_coding"; exon_id "ENSRNOE00000012811"; exon_version "3"; tag "Ensembl_canonical";
12	ENSEMBL114_rn	exon	41081353	41081443	1498.77637457488	+	.	gene_id "ENSRNOG00000030124"; transcript_id "ENSRNOG00000030124_tx_1"; exon_id "12_41081353_41081443_+"; exonnum "15"; txlen "5411";
12	ENSEMBL114_rn	exon	41081353	41081443	0.74328253689648	+	.	gene_id "ENSRNOG00000030124"; transcript_id "ENSRNOG00000030124_tx_2"; exon_id "12_41081353_41081443_+"; exonnum "15"; txlen "5457";
12	ensembl	stop_codon	41081420	41081422	0	+	0	gene_id "ENSRNOG00000030124"; gene_version "7"; transcript_id "ENSRNOT00000046323"; transcript_version "7"; exon_number "15"; gene_name "Ptpn11"; gene_source "ensembl"; gene_biotype "protein_coding"; transcript_name "Ptpn11-201"; transcript_source "ensembl"; transcript_biotype "protein_coding"; tag "Ensembl_canonical";
12	ensembl	three_prime_utr	41081423	41081443	0	+	.	gene_id "ENSRNOG00000030124"; gene_version "7"; transcript_id "ENSRNOT00000046323"; transcript_version "7"; gene_name "Ptpn11"; gene_source "ensembl"; gene_biotype "protein_coding"; transcript_name "Ptpn11-201"; transcript_source "ensembl"; transcript_biotype "protein_coding"; tag "Ensembl_canonical";
12	ensembl	exon	41082031	41085577	0	+	.	gene_id "ENSRNOG00000030124"; gene_version "7"; transcript_id "ENSRNOT00000046323"; transcript_version "7"; exon_number "16"; gene_name "Ptpn11"; gene_source "ensembl"; gene_biotype "protein_coding"; transcript_name "Ptpn11-201"; transcript_source "ensembl"; transcript_biotype "protein_coding"; exon_id "ENSRNOE00000473008"; exon_version "1"; tag "Ensembl_canonical";
12	ensembl	three_prime_utr	41082031	41085577	0	+	.	gene_id "ENSRNOG00000030124"; gene_version "7"; transcript_id "ENSRNOT00000046323"; transcript_version "7"; gene_name "Ptpn11"; gene_source "ensembl"; gene_biotype "protein_coding"; transcript_name "Ptpn11-201"; transcript_source "ensembl"; transcript_biotype "protein_coding"; tag "Ensembl_canonical";
12	ENSEMBL114_rn	exon	41082031	41085577	1498.77637457488	+	.	gene_id "ENSRNOG00000030124"; transcript_id "ENSRNOG00000030124_tx_1"; exon_id "12_41082031_41085577_+"; exonnum "16"; txlen "5411";
12	ENSEMBL114_rn	exon	41082031	41085577	0.74328253689648	+	.	gene_id "ENSRNOG00000030124"; transcript_id "ENSRNOG00000030124_tx_2"; exon_id "12_41082031_41085577_+"; exonnum "16"; txlen "5457";
12	sraer114_es	exon	41094735	41095149	0.0169517985440443	+	.	gene_id "sraer114_gene_9209"; transcript_id "sraer114_gene_9209_tx_7"; exon_id "12_41094735_41095149_+"; exonnum "1"; txlen "2118";
12	sraer114_es	exon	41098598	41098695	0.114509477365803	+	.	gene_id "sraer114_gene_9209"; transcript_id "sraer114_gene_9209_tx_1"; exon_id "12_41098598_41098695_+"; exonnum "1"; txlen "1801";
12	sraer114_es	exon	41098598	41098695	0.0206098661459444	+	.	gene_id "sraer114_gene_9209"; transcript_id "sraer114_gene_9209_tx_4"; exon_id "12_41098598_41098695_+"; exonnum "1"; txlen "1797";
12	sraer114_mid	exon	41100725	41100811	0.114509477365803	+	.	gene_id "sraer114_gene_9209"; transcript_id "sraer114_gene_9209_tx_1"; exon_id "12_41100725_41100811_+"; exonnum "2"; txlen "1801";
12	sraer114_mid	exon	41100725	41100811	0.0206098661459444	+	.	gene_id "sraer114_gene_9209"; transcript_id "sraer114_gene_9209_tx_4"; exon_id "12_41100725_41100811_+"; exonnum "2"; txlen "1797";
12	sraer114_mid	exon	41100725	41100811	0.0169517985440443	+	.	gene_id "sraer114_gene_9209"; transcript_id "sraer114_gene_9209_tx_7"; exon_id "12_41100725_41100811_+"; exonnum "2"; txlen "2118";
12	sraer114_es	exon	41106293	41106472	0.0350114153584907	+	.	gene_id "sraer114_gene_9209"; transcript_id "sraer114_gene_9209_tx_3"; exon_id "12_41106293_41106472_+"; exonnum "1"; txlen "1792";
12	sraer114_es	exon	41106293	41106472	0.0191061530290087	+	.	gene_id "sraer114_gene_9209"; transcript_id "sraer114_gene_9209_tx_6"; exon_id "12_41106293_41106472_+"; exonnum "1"; txlen "1796";
12	sraer114_es	exon	41106536	41106740	0.0442211391502948	+	.	gene_id "sraer114_gene_9209"; transcript_id "sraer114_gene_9209_tx_2"; exon_id "12_41106536_41106740_+"; exonnum "1"; txlen "1817";
12	sraer114_es	exon	41106536	41106740	0.0200115745965066	+	.	gene_id "sraer114_gene_9209"; transcript_id "sraer114_gene_9209_tx_5"; exon_id "12_41106536_41106740_+"; exonnum "1"; txlen "1821";
12	sraer114_mid	exon	41108032	41108149	0.114509477365803	+	.	gene_id "sraer114_gene_9209"; transcript_id "sraer114_gene_9209_tx_1"; exon_id "12_41108032_41108149_+"; exonnum "3"; txlen "1801";
12	sraer114_mid	exon	41108032	41108149	0.0200115745965066	+	.	gene_id "sraer114_gene_9209"; transcript_id "sraer114_gene_9209_tx_5"; exon_id "12_41108032_41108149_+"; exonnum "2"; txlen "1821";
12	sraer114_mid	exon	41108032	41108149	0.0191061530290087	+	.	gene_id "sraer114_gene_9209"; transcript_id "sraer114_gene_9209_tx_6"; exon_id "12_41108032_41108149_+"; exonnum "2"; txlen "1796";
12	sraer114_mid	exon	41108032	41108149	0.0169517985440443	+	.	gene_id "sraer114_gene_9209"; transcript_id "sraer114_gene_9209_tx_7"; exon_id "12_41108032_41108149_+"; exonnum "3"; txlen "2118";
12	sraer114_mid	exon	41108036	41108149	0.0442211391502948	+	.	gene_id "sraer114_gene_9209"; transcript_id "sraer114_gene_9209_tx_2"; exon_id "12_41108036_41108149_+"; exonnum "2"; txlen "1817";
12	sraer114_mid	exon	41108036	41108149	0.0350114153584907	+	.	gene_id "sraer114_gene_9209"; transcript_id "sraer114_gene_9209_tx_3"; exon_id "12_41108036_41108149_+"; exonnum "2"; txlen "1792";
12	sraer114_mid	exon	41108036	41108149	0.0206098661459444	+	.	gene_id "sraer114_gene_9209"; transcript_id "sraer114_gene_9209_tx_4"; exon_id "12_41108036_41108149_+"; exonnum "3"; txlen "1797";
12	sraer114_ss	exon	41109077	41110574	0.114509477365803	+	.	gene_id "sraer114_gene_9209"; transcript_id "sraer114_gene_9209_tx_1"; exon_id "12_41109077_41110574_+"; exonnum "4"; txlen "1801";
12	sraer114_ss	exon	41109077	41110574	0.0442211391502948	+	.	gene_id "sraer114_gene_9209"; transcript_id "sraer114_gene_9209_tx_2"; exon_id "12_41109077_41110574_+"; exonnum "3"; txlen "1817";
12	sraer114_ss	exon	41109077	41110574	0.0350114153584907	+	.	gene_id "sraer114_gene_9209"; transcript_id "sraer114_gene_9209_tx_3"; exon_id "12_41109077_41110574_+"; exonnum "3"; txlen "1792";
12	sraer114_ss	exon	41109077	41110574	0.0206098661459444	+	.	gene_id "sraer114_gene_9209"; transcript_id "sraer114_gene_9209_tx_4"; exon_id "12_41109077_41110574_+"; exonnum "4"; txlen "1797";
12	sraer114_ss	exon	41109077	41110574	0.0200115745965066	+	.	gene_id "sraer114_gene_9209"; transcript_id "sraer114_gene_9209_tx_5"; exon_id "12_41109077_41110574_+"; exonnum "3"; txlen "1821";
12	sraer114_ss	exon	41109077	41110574	0.0191061530290087	+	.	gene_id "sraer114_gene_9209"; transcript_id "sraer114_gene_9209_tx_6"; exon_id "12_41109077_41110574_+"; exonnum "3"; txlen "1796";
12	sraer114_ss	exon	41109077	41110574	0.0169517985440443	+	.	gene_id "sraer114_gene_9209"; transcript_id "sraer114_gene_9209_tx_7"; exon_id "12_41109077_41110574_+"; exonnum "4"; txlen "2118";
12	sraer114_es	exon	41127939	41128323	0.194036732599937	+	.	gene_id "ENSRNOG00000001368"; transcript_id "ENSRNOG00000001368_tx_16"; exon_id "12_41127939_41128323_+"; exonnum "1"; txlen "553";
12	sraer114_ss	exon	41128961	41129128	0.194036732599937	+	.	gene_id "ENSRNOG00000001368"; transcript_id "ENSRNOG00000001368_tx_16"; exon_id "12_41128961_41129128_+"; exonnum "2"; txlen "553";
12	sraer114_es	exon	41168222	41168407	0.200688714338801	+	.	gene_id "ENSRNOG00000001368"; transcript_id "ENSRNOG00000001368_tx_14"; exon_id "12_41168222_41168407_+"; exonnum "1"; txlen "643";
12	sraer114_ss	exon	41171722	41172178	0.200688714338801	+	.	gene_id "ENSRNOG00000001368"; transcript_id "ENSRNOG00000001368_tx_14"; exon_id "12_41171722_41172178_+"; exonnum "2"; txlen "643";
12	ensembl	exon	41200089	41200282	0	+	.	gene_id "ENSRNOG00000001368"; gene_version "8"; transcript_id "ENSRNOT00000151514"; transcript_version "1"; exon_number "1"; gene_name "Rph3a"; gene_source "ensembl"; gene_biotype "protein_coding"; transcript_name "Rph3a-205"; transcript_source "ensembl"; transcript_biotype "protein_coding"; exon_id "ENSRNOE00000699223"; exon_version "1";
12	ensembl	five_prime_utr	41200089	41200282	0	+	.	gene_id "ENSRNOG00000001368"; gene_version "8"; transcript_id "ENSRNOT00000151514"; transcript_version "1"; gene_name "Rph3a"; gene_source "ensembl"; gene_biotype "protein_coding"; transcript_name "Rph3a-205"; transcript_source "ensembl"; transcript_biotype "protein_coding";
12	ensembl	exon	41200089	41200282	0	+	.	gene_id "ENSRNOG00000001368"; gene_version "8"; transcript_id "ENSRNOT00000119612"; transcript_version "2"; exon_number "1"; gene_name "Rph3a"; gene_source "ensembl"; gene_biotype "protein_coding"; transcript_name "Rph3a-203"; transcript_source "ensembl"; transcript_biotype "protein_coding"; exon_id "ENSRNOE00000699223"; exon_version "1";
12	ensembl	five_prime_utr	41200089	41200282	0	+	.	gene_id "ENSRNOG00000001368"; gene_version "8"; transcript_id "ENSRNOT00000119612"; transcript_version "2"; gene_name "Rph3a"; gene_source "ensembl"; gene_biotype "protein_coding"; transcript_name "Rph3a-203"; transcript_source "ensembl"; transcript_biotype "protein_coding";
12	ensembl	exon	41200089	41200282	0	+	.	gene_id "ENSRNOG00000001368"; gene_version "8"; transcript_id "ENSRNOT00000106706"; transcript_version "2"; exon_number "1"; gene_name "Rph3a"; gene_source "ensembl"; gene_biotype "protein_coding"; transcript_name "Rph3a-202"; transcript_source "ensembl"; transcript_biotype "protein_coding"; exon_id "ENSRNOE00000699223"; exon_version "1";
12	ensembl	five_prime_utr	41200089	41200282	0	+	.	gene_id "ENSRNOG00000001368"; gene_version "8"; transcript_id "ENSRNOT00000106706"; transcript_version "2"; gene_name "Rph3a"; gene_source "ensembl"; gene_biotype "protein_coding"; transcript_name "Rph3a-202"; transcript_source "ensembl"; transcript_biotype "protein_coding";
12	ENSEMBL114_rn	exon	41200089	41200282	1.22053650450457	+	.	gene_id "ENSRNOG00000001368"; transcript_id "ENSRNOG00000001368_tx_3"; exon_id "12_41200089_41200282_+"; exonnum "1"; txlen "719";
12	ensembl	gene	41200089	41279531	0	+	.	gene_id "ENSRNOG00000001368"; gene_version "8"; gene_name "Rph3a"; gene_source "ensembl"; gene_biotype "protein_coding";
12	ensembl	transcript	41200089	41279531	0	+	.	gene_id "ENSRNOG00000001368"; gene_version "8"; transcript_id "ENSRNOT00000151514"; transcript_version "1"; gene_name "Rph3a"; gene_source "ensembl"; gene_biotype "protein_coding"; transcript_name "Rph3a-205"; transcript_source "ensembl"; transcript_biotype "protein_coding";
12	ensembl	transcript	41200089	41279531	0	+	.	gene_id "ENSRNOG00000001368"; gene_version "8"; transcript_id "ENSRNOT00000119612"; transcript_version "2"; gene_name "Rph3a"; gene_source "ensembl"; gene_biotype "protein_coding"; transcript_name "Rph3a-203"; transcript_source "ensembl"; transcript_biotype "protein_coding";
12	ensembl	transcript	41200089	41279531	0	+	.	gene_id "ENSRNOG00000001368"; gene_version "8"; transcript_id "ENSRNOT00000106706"; transcript_version "2"; gene_name "Rph3a"; gene_source "ensembl"; gene_biotype "protein_coding"; transcript_name "Rph3a-202"; transcript_source "ensembl"; transcript_biotype "protein_coding";
12	sraer114_es	exon	41203010	41203117	0.259135989490575	+	.	gene_id "ENSRNOG00000001368"; transcript_id "ENSRNOG00000001368_tx_10"; exon_id "12_41203010_41203117_+"; exonnum "1"; txlen "3905";
12	sraer114_es	exon	41203010	41203117	0.259135989490575	+	.	gene_id "ENSRNOG00000001368"; transcript_id "ENSRNOG00000001368_tx_11"; exon_id "12_41203010_41203117_+"; exonnum "1"; txlen "633";
12	sraer114_es	exon	41203010	41203117	0.200241446424535	+	.	gene_id "ENSRNOG00000001368"; transcript_id "ENSRNOG00000001368_tx_15"; exon_id "12_41203010_41203117_+"; exonnum "1"; txlen "3845";
12	ensembl	exon	41203485	41203713	0	+	.	gene_id "ENSRNOG00000001368"; gene_version "8"; transcript_id "ENSRNOT00000001844"; transcript_version "8"; exon_number "1"; gene_name "Rph3a"; gene_source "ensembl"; gene_biotype "protein_coding"; transcript_name "Rph3a-201"; transcript_source "ensembl"; transcript_biotype "protein_coding"; exon_id "ENSRNOE00000507979"; exon_version "3"; tag "Ensembl_canonical";
12	ensembl	five_prime_utr	41203485	41203713	0	+	.	gene_id "ENSRNOG00000001368"; gene_version "8"; transcript_id "ENSRNOT00000001844"; transcript_version "8"; gene_name "Rph3a"; gene_source "ensembl"; gene_biotype "protein_coding"; transcript_name "Rph3a-201"; transcript_source "ensembl"; transcript_biotype "protein_coding"; tag "Ensembl_canonical";
12	ENSEMBL114_rn	exon	41203485	41203713	0.935132006566884	+	.	gene_id "ENSRNOG00000001368"; transcript_id "ENSRNOG00000001368_tx_5"; exon_id "12_41203485_41203713_+"; exonnum "1"; txlen "754";
12	ensembl	transcript	41203485	41279531	0	+	.	gene_id "ENSRNOG00000001368"; gene_version "8"; transcript_id "ENSRNOT00000001844"; transcript_version "8"; gene_name "Rph3a"; gene_source "ensembl"; gene_biotype "protein_coding"; transcript_name "Rph3a-201"; transcript_source "ensembl"; transcript_biotype "protein_coding"; tag "Ensembl_canonical";
12	ensembl	exon	41203824	41203933	0	+	.	gene_id "ENSRNOG00000001368"; gene_version "8"; transcript_id "ENSRNOT00000001844"; transcript_version "8"; exon_number "2"; gene_name "Rph3a"; gene_source "ensembl"; gene_biotype "protein_coding"; transcript_name "Rph3a-201"; transcript_source "ensembl"; transcript_biotype "protein_coding"; exon_id "ENSRNOE00000473553"; exon_version "1"; tag "Ensembl_canonical";
12	ensembl	five_prime_utr	41203824	41203933	0	+	.	gene_id "ENSRNOG00000001368"; gene_version "8"; transcript_id "ENSRNOT00000001844"; transcript_version "8"; gene_name "Rph3a"; gene_source "ensembl"; gene_biotype "protein_coding"; transcript_name "Rph3a-201"; transcript_source "ensembl"; transcript_biotype "protein_coding"; tag "Ensembl_canonical";
12	ensembl	exon	41203824	41203933	0	+	.	gene_id "ENSRNOG00000001368"; gene_version "8"; transcript_id "ENSRNOT00000151514"; transcript_version "1"; exon_number "2"; gene_name "Rph3a"; gene_source "ensembl"; gene_biotype "protein_coding"; transcript_name "Rph3a-205"; transcript_source "ensembl"; transcript_biotype "protein_coding"; exon_id "ENSRNOE00000473553"; exon_version "1";
12	ensembl	five_prime_utr	41203824	41203933	0	+	.	gene_id "ENSRNOG00000001368"; gene_version "8"; transcript_id "ENSRNOT00000151514"; transcript_version "1"; gene_name "Rph3a"; gene_source "ensembl"; gene_biotype "protein_coding"; transcript_name "Rph3a-205"; transcript_source "ensembl"; transcript_biotype "protein_coding";
12	ensembl	exon	41203824	41203933	0	+	.	gene_id "ENSRNOG00000001368"; gene_version "8"; transcript_id "ENSRNOT00000119612"; transcript_version "2"; exon_number "2"; gene_name "Rph3a"; gene_source "ensembl"; gene_biotype "protein_coding"; transcript_name "Rph3a-203"; transcript_source "ensembl"; transcript_biotype "protein_coding"; exon_id "ENSRNOE00000473553"; exon_version "1";
12	ensembl	five_prime_utr	41203824	41203933	0	+	.	gene_id "ENSRNOG00000001368"; gene_version "8"; transcript_id "ENSRNOT00000119612"; transcript_version "2"; gene_name "Rph3a"; gene_source "ensembl"; gene_biotype "protein_coding"; transcript_name "Rph3a-203"; transcript_source "ensembl"; transcript_biotype "protein_coding";
12	ensembl	exon	41203824	41203933	0	+	.	gene_id "ENSRNOG00000001368"; gene_version "8"; transcript_id "ENSRNOT00000106706"; transcript_version "2"; exon_number "2"; gene_name "Rph3a"; gene_source "ensembl"; gene_biotype "protein_coding"; transcript_name "Rph3a-202"; transcript_source "ensembl"; transcript_biotype "protein_coding"; exon_id "ENSRNOE00000473553"; exon_version "1";
12	ensembl	five_prime_utr	41203824	41203933	0	+	.	gene_id "ENSRNOG00000001368"; gene_version "8"; transcript_id "ENSRNOT00000106706"; transcript_version "2"; gene_name "Rph3a"; gene_source "ensembl"; gene_biotype "protein_coding"; transcript_name "Rph3a-202"; transcript_source "ensembl"; transcript_biotype "protein_coding";
12	ENSEMBL114_rn	exon	41203824	41203933	0.259135989490575	+	.	gene_id "ENSRNOG00000001368"; transcript_id "ENSRNOG00000001368_tx_10"; exon_id "12_41203824_41203933_+"; exonnum "2"; txlen "3905";
12	ENSEMBL114_rn	exon	41203824	41203933	0.259135989490575	+	.	gene_id "ENSRNOG00000001368"; transcript_id "ENSRNOG00000001368_tx_11"; exon_id "12_41203824_41203933_+"; exonnum "2"; txlen "633";
12	ENSEMBL114_rn	exon	41203824	41203933	0.200241446424535	+	.	gene_id "ENSRNOG00000001368"; transcript_id "ENSRNOG00000001368_tx_15"; exon_id "12_41203824_41203933_+"; exonnum "2"; txlen "3845";
12	ENSEMBL114_rn	exon	41203824	41203933	1.22053650450457	+	.	gene_id "ENSRNOG00000001368"; transcript_id "ENSRNOG00000001368_tx_3"; exon_id "12_41203824_41203933_+"; exonnum "2"; txlen "719";
12	ENSEMBL114_rn	exon	41203824	41203933	0.935132006566884	+	.	gene_id "ENSRNOG00000001368"; transcript_id "ENSRNOG00000001368_tx_5"; exon_id "12_41203824_41203933_+"; exonnum "2"; txlen "754";
12	sraer114_ss	exon	41215202	41215616	0.259135989490575	+	.	gene_id "ENSRNOG00000001368"; transcript_id "ENSRNOG00000001368_tx_11"; exon_id "12_41215202_41215616_+"; exonnum "3"; txlen "633";
12	sraer114_ss	exon	41215202	41215616	1.22053650450457	+	.	gene_id "ENSRNOG00000001368"; transcript_id "ENSRNOG00000001368_tx_3"; exon_id "12_41215202_41215616_+"; exonnum "3"; txlen "719";
12	sraer114_ss	exon	41215202	41215616	0.935132006566884	+	.	gene_id "ENSRNOG00000001368"; transcript_id "ENSRNOG00000001368_tx_5"; exon_id "12_41215202_41215616_+"; exonnum "3"; txlen "754";
12	sraer114_es	exon	41226471	41226801	0.156155834712252	+	.	gene_id "ENSRNOG00000001368"; transcript_id "ENSRNOG00000001368_tx_17"; exon_id "12_41226471_41226801_+"; exonnum "1"; txlen "4030";
12	ensembl	exon	41226476	41226540	0	+	.	gene_id "ENSRNOG00000001368"; gene_version "8"; transcript_id "ENSRNOT00000143871"; transcript_version "1"; exon_number "1"; gene_name "Rph3a"; gene_source "ensembl"; gene_biotype "protein_coding"; transcript_name "Rph3a-204"; transcript_source "ensembl"; transcript_biotype "protein_coding"; exon_id "ENSRNOE00000733207"; exon_version "1";
12	ensembl	five_prime_utr	41226476	41226540	0	+	.	gene_id "ENSRNOG00000001368"; gene_version "8"; transcript_id "ENSRNOT00000143871"; transcript_version "1"; gene_name "Rph3a"; gene_source "ensembl"; gene_biotype "protein_coding"; transcript_name "Rph3a-204"; transcript_source "ensembl"; transcript_biotype "protein_coding";
12	ensembl	transcript	41226476	41279531	0	+	.	gene_id "ENSRNOG00000001368"; gene_version "8"; transcript_id "ENSRNOT00000143871"; transcript_version "1"; gene_name "Rph3a"; gene_source "ensembl"; gene_biotype "protein_coding"; transcript_name "Rph3a-204"; transcript_source "ensembl"; transcript_biotype "protein_coding";
12	ensembl	exon	41227118	41227189	0	+	.	gene_id "ENSRNOG00000001368"; gene_version "8"; transcript_id "ENSRNOT00000143871"; transcript_version "1"; exon_number "2"; gene_name "Rph3a"; gene_source "ensembl"; gene_biotype "protein_coding"; transcript_name "Rph3a-204"; transcript_source "ensembl"; transcript_biotype "protein_coding"; exon_id "ENSRNOE00000750127"; exon_version "1";
12	ensembl	five_prime_utr	41227118	41227189	0	+	.	gene_id "ENSRNOG00000001368"; gene_version "8"; transcript_id "ENSRNOT00000143871"; transcript_version "1"; gene_name "Rph3a"; gene_source "ensembl"; gene_biotype "protein_coding"; transcript_name "Rph3a-204"; transcript_source "ensembl"; transcript_biotype "protein_coding";
12	ENSEMBL114_rn	exon	41227118	41227189	0.156155834712252	+	.	gene_id "ENSRNOG00000001368"; transcript_id "ENSRNOG00000001368_tx_17"; exon_id "12_41227118_41227189_+"; exonnum "2"; txlen "4030";
12	ensembl	exon	41227694	41227768	0	+	.	gene_id "ENSRNOG00000001368"; gene_version "8"; transcript_id "ENSRNOT00000143871"; transcript_version "1"; exon_number "3"; gene_name "Rph3a"; gene_source "ensembl"; gene_biotype "protein_coding"; transcript_name "Rph3a-204"; transcript_source "ensembl"; transcript_biotype "protein_coding"; exon_id "ENSRNOE00000809664"; exon_version "1";
12	ensembl	five_prime_utr	41227694	41227768	0	+	.	gene_id "ENSRNOG00000001368"; gene_version "8"; transcript_id "ENSRNOT00000143871"; transcript_version "1"; gene_name "Rph3a"; gene_source "ensembl"; gene_biotype "protein_coding"; transcript_name "Rph3a-204"; transcript_source "ensembl"; transcript_biotype "protein_coding";
12	ensembl	five_prime_utr	41230483	41230500	0	+	.	gene_id "ENSRNOG00000001368"; gene_version "8"; transcript_id "ENSRNOT00000143871"; transcript_version "1"; gene_name "Rph3a"; gene_source "ensembl"; gene_biotype "protein_coding"; transcript_name "Rph3a-204"; transcript_source "ensembl"; transcript_biotype "protein_coding";
12	ensembl	five_prime_utr	41230483	41230500	0	+	.	gene_id "ENSRNOG00000001368"; gene_version "8"; transcript_id "ENSRNOT00000001844"; transcript_version "8"; gene_name "Rph3a"; gene_source "ensembl"; gene_biotype "protein_coding"; transcript_name "Rph3a-201"; transcript_source "ensembl"; transcript_biotype "protein_coding"; tag "Ensembl_canonical";
12	ensembl	five_prime_utr	41230483	41230500	0	+	.	gene_id "ENSRNOG00000001368"; gene_version "8"; transcript_id "ENSRNOT00000151514"; transcript_version "1"; gene_name "Rph3a"; gene_source "ensembl"; gene_biotype "protein_coding"; transcript_name "Rph3a-205"; transcript_source "ensembl"; transcript_biotype "protein_coding";
12	ensembl	five_prime_utr	41230483	41230500	0	+	.	gene_id "ENSRNOG00000001368"; gene_version "8"; transcript_id "ENSRNOT00000119612"; transcript_version "2"; gene_name "Rph3a"; gene_source "ensembl"; gene_biotype "protein_coding"; transcript_name "Rph3a-203"; transcript_source "ensembl"; transcript_biotype "protein_coding";
12	ensembl	five_prime_utr	41230483	41230500	0	+	.	gene_id "ENSRNOG00000001368"; gene_version "8"; transcript_id "ENSRNOT00000106706"; transcript_version "2"; gene_name "Rph3a"; gene_source "ensembl"; gene_biotype "protein_coding"; transcript_name "Rph3a-202"; transcript_source "ensembl"; transcript_biotype "protein_coding";
12	ensembl	exon	41230483	41230559	0	+	.	gene_id "ENSRNOG00000001368"; gene_version "8"; transcript_id "ENSRNOT00000143871"; transcript_version "1"; exon_number "4"; gene_name "Rph3a"; gene_source "ensembl"; gene_biotype "protein_coding"; transcript_name "Rph3a-204"; transcript_source "ensembl"; transcript_biotype "protein_coding"; exon_id "ENSRNOE00000012828"; exon_version "3";
12	ensembl	exon	41230483	41230559	0	+	.	gene_id "ENSRNOG00000001368"; gene_version "8"; transcript_id "ENSRNOT00000001844"; transcript_version "8"; exon_number "3"; gene_name "Rph3a"; gene_source "ensembl"; gene_biotype "protein_coding"; transcript_name "Rph3a-201"; transcript_source "ensembl"; transcript_biotype "protein_coding"; exon_id "ENSRNOE00000012828"; exon_version "3"; tag "Ensembl_canonical";
12	ensembl	exon	41230483	41230559	0	+	.	gene_id "ENSRNOG00000001368"; gene_version "8"; transcript_id "ENSRNOT00000151514"; transcript_version "1"; exon_number "3"; gene_name "Rph3a"; gene_source "ensembl"; gene_biotype "protein_coding"; transcript_name "Rph3a-205"; transcript_source "ensembl"; transcript_biotype "protein_coding"; exon_id "ENSRNOE00000012828"; exon_version "3";
12	ensembl	exon	41230483	41230559	0	+	.	gene_id "ENSRNOG00000001368"; gene_version "8"; transcript_id "ENSRNOT00000119612"; transcript_version "2"; exon_number "3"; gene_name "Rph3a"; gene_source "ensembl"; gene_biotype "protein_coding"; transcript_name "Rph3a-203"; transcript_source "ensembl"; transcript_biotype "protein_coding"; exon_id "ENSRNOE00000012828"; exon_version "3";
12	ensembl	exon	41230483	41230559	0	+	.	gene_id "ENSRNOG00000001368"; gene_version "8"; transcript_id "ENSRNOT00000106706"; transcript_version "2"; exon_number "3"; gene_name "Rph3a"; gene_source "ensembl"; gene_biotype "protein_coding"; transcript_name "Rph3a-202"; transcript_source "ensembl"; transcript_biotype "protein_coding"; exon_id "ENSRNOE00000012828"; exon_version "3";
12	ENSEMBL114_rn	exon	41230483	41230559	0.259135989490575	+	.	gene_id "ENSRNOG00000001368"; transcript_id "ENSRNOG00000001368_tx_10"; exon_id "12_41230483_41230559_+"; exonnum "3"; txlen "3905";
12	ENSEMBL114_rn	exon	41230483	41230559	0.200241446424535	+	.	gene_id "ENSRNOG00000001368"; transcript_id "ENSRNOG00000001368_tx_15"; exon_id "12_41230483_41230559_+"; exonnum "3"; txlen "3845";
12	ENSEMBL114_rn	exon	41230483	41230559	0.156155834712252	+	.	gene_id "ENSRNOG00000001368"; transcript_id "ENSRNOG00000001368_tx_17"; exon_id "12_41230483_41230559_+"; exonnum "3"; txlen "4030";
12	ensembl	start_codon	41230501	41230503	0	+	0	gene_id "ENSRNOG00000001368"; gene_version "8"; transcript_id "ENSRNOT00000143871"; transcript_version "1"; exon_number "4"; gene_name "Rph3a"; gene_source "ensembl"; gene_biotype "protein_coding"; transcript_name "Rph3a-204"; transcript_source "ensembl"; transcript_biotype "protein_coding";
12	ensembl	start_codon	41230501	41230503	0	+	0	gene_id "ENSRNOG00000001368"; gene_version "8"; transcript_id "ENSRNOT00000001844"; transcript_version "8"; exon_number "3"; gene_name "Rph3a"; gene_source "ensembl"; gene_biotype "protein_coding"; transcript_name "Rph3a-201"; transcript_source "ensembl"; transcript_biotype "protein_coding"; tag "Ensembl_canonical";
12	ensembl	start_codon	41230501	41230503	0	+	0	gene_id "ENSRNOG00000001368"; gene_version "8"; transcript_id "ENSRNOT00000151514"; transcript_version "1"; exon_number "3"; gene_name "Rph3a"; gene_source "ensembl"; gene_biotype "protein_coding"; transcript_name "Rph3a-205"; transcript_source "ensembl"; transcript_biotype "protein_coding";
12	ensembl	start_codon	41230501	41230503	0	+	0	gene_id "ENSRNOG00000001368"; gene_version "8"; transcript_id "ENSRNOT00000119612"; transcript_version "2"; exon_number "3"; gene_name "Rph3a"; gene_source "ensembl"; gene_biotype "protein_coding"; transcript_name "Rph3a-203"; transcript_source "ensembl"; transcript_biotype "protein_coding";
12	ensembl	start_codon	41230501	41230503	0	+	0	gene_id "ENSRNOG00000001368"; gene_version "8"; transcript_id "ENSRNOT00000106706"; transcript_version "2"; exon_number "3"; gene_name "Rph3a"; gene_source "ensembl"; gene_biotype "protein_coding"; transcript_name "Rph3a-202"; transcript_source "ensembl"; transcript_biotype "protein_coding";
12	ensembl	CDS	41230501	41230559	0	+	0	gene_id "ENSRNOG00000001368"; gene_version "8"; transcript_id "ENSRNOT00000143871"; transcript_version "1"; exon_number "4"; gene_name "Rph3a"; gene_source "ensembl"; gene_biotype "protein_coding"; transcript_name "Rph3a-204"; transcript_source "ensembl"; transcript_biotype "protein_coding"; protein_id "ENSRNOP00000107113"; protein_version "1";
12	ensembl	CDS	41230501	41230559	0	+	0	gene_id "ENSRNOG00000001368"; gene_version "8"; transcript_id "ENSRNOT00000001844"; transcript_version "8"; exon_number "3"; gene_name "Rph3a"; gene_source "ensembl"; gene_biotype "protein_coding"; transcript_name "Rph3a-201"; transcript_source "ensembl"; transcript_biotype "protein_coding"; protein_id "ENSRNOP00000001844"; protein_version "5"; tag "Ensembl_canonical";
12	ensembl	CDS	41230501	41230559	0	+	0	gene_id "ENSRNOG00000001368"; gene_version "8"; transcript_id "ENSRNOT00000151514"; transcript_version "1"; exon_number "3"; gene_name "Rph3a"; gene_source "ensembl"; gene_biotype "protein_coding"; transcript_name "Rph3a-205"; transcript_source "ensembl"; transcript_biotype "protein_coding"; protein_id "ENSRNOP00000103857"; protein_version "1";
12	ensembl	CDS	41230501	41230559	0	+	0	gene_id "ENSRNOG00000001368"; gene_version "8"; transcript_id "ENSRNOT00000119612"; transcript_version "2"; exon_number "3"; gene_name "Rph3a"; gene_source "ensembl"; gene_biotype "protein_coding"; transcript_name "Rph3a-203"; transcript_source "ensembl"; transcript_biotype "protein_coding"; protein_id "ENSRNOP00000092026"; protein_version "1";
12	ensembl	CDS	41230501	41230559	0	+	0	gene_id "ENSRNOG00000001368"; gene_version "8"; transcript_id "ENSRNOT00000106706"; transcript_version "2"; exon_number "3"; gene_name "Rph3a"; gene_source "ensembl"; gene_biotype "protein_coding"; transcript_name "Rph3a-202"; transcript_source "ensembl"; transcript_biotype "protein_coding"; protein_id "ENSRNOP00000086545"; protein_version "2";
12	ensembl	exon	41237021	41237032	0	+	.	gene_id "ENSRNOG00000001368"; gene_version "8"; transcript_id "ENSRNOT00000001844"; transcript_version "8"; exon_number "4"; gene_name "Rph3a"; gene_source "ensembl"; gene_biotype "protein_coding"; transcript_name "Rph3a-201"; transcript_source "ensembl"; transcript_biotype "protein_coding"; exon_id "ENSRNOE00000807516"; exon_version "1"; tag "Ensembl_canonical";
12	ensembl	CDS	41237021	41237032	0	+	1	gene_id "ENSRNOG00000001368"; gene_version "8"; transcript_id "ENSRNOT00000001844"; transcript_version "8"; exon_number "4"; gene_name "Rph3a"; gene_source "ensembl"; gene_biotype "protein_coding"; transcript_name "Rph3a-201"; transcript_source "ensembl"; transcript_biotype "protein_coding"; protein_id "ENSRNOP00000001844"; protein_version "5"; tag "Ensembl_canonical";
12	ensembl	exon	41244784	41244930	0	+	.	gene_id "ENSRNOG00000001368"; gene_version "8"; transcript_id "ENSRNOT00000143871"; transcript_version "1"; exon_number "5"; gene_name "Rph3a"; gene_source "ensembl"; gene_biotype "protein_coding"; transcript_name "Rph3a-204"; transcript_source "ensembl"; transcript_biotype "protein_coding"; exon_id "ENSRNOE00000012831"; exon_version "1";
12	ensembl	CDS	41244784	41244930	0	+	1	gene_id "ENSRNOG00000001368"; gene_version "8"; transcript_id "ENSRNOT00000143871"; transcript_version "1"; exon_number "5"; gene_name "Rph3a"; gene_source "ensembl"; gene_biotype "protein_coding"; transcript_name "Rph3a-204"; transcript_source "ensembl"; transcript_biotype "protein_coding"; protein_id "ENSRNOP00000107113"; protein_version "1";
12	ensembl	exon	41244784	41244930	0	+	.	gene_id "ENSRNOG00000001368"; gene_version "8"; transcript_id "ENSRNOT00000001844"; transcript_version "8"; exon_number "5"; gene_name "Rph3a"; gene_source "ensembl"; gene_biotype "protein_coding"; transcript_name "Rph3a-201"; transcript_source "ensembl"; transcript_biotype "protein_coding"; exon_id "ENSRNOE00000012831"; exon_version "1"; tag "Ensembl_canonical";
12	ensembl	CDS	41244784	41244930	0	+	1	gene_id "ENSRNOG00000001368"; gene_version "8"; transcript_id "ENSRNOT00000001844"; transcript_version "8"; exon_number "5"; gene_name "Rph3a"; gene_source "ensembl"; gene_biotype "protein_coding"; transcript_name "Rph3a-201"; transcript_source "ensembl"; transcript_biotype "protein_coding"; protein_id "ENSRNOP00000001844"; protein_version "5"; tag "Ensembl_canonical";
12	ensembl	exon	41244784	41244930	0	+	.	gene_id "ENSRNOG00000001368"; gene_version "8"; transcript_id "ENSRNOT00000151514"; transcript_version "1"; exon_number "4"; gene_name "Rph3a"; gene_source "ensembl"; gene_biotype "protein_coding"; transcript_name "Rph3a-205"; transcript_source "ensembl"; transcript_biotype "protein_coding"; exon_id "ENSRNOE00000012831"; exon_version "1";
12	ensembl	CDS	41244784	41244930	0	+	1	gene_id "ENSRNOG00000001368"; gene_version "8"; transcript_id "ENSRNOT00000151514"; transcript_version "1"; exon_number "4"; gene_name "Rph3a"; gene_source "ensembl"; gene_biotype "protein_coding"; transcript_name "Rph3a-205"; transcript_source "ensembl"; transcript_biotype "protein_coding"; protein_id "ENSRNOP00000103857"; protein_version "1";
12	ensembl	exon	41244784	41244930	0	+	.	gene_id "ENSRNOG00000001368"; gene_version "8"; transcript_id "ENSRNOT00000119612"; transcript_version "2"; exon_number "4"; gene_name "Rph3a"; gene_source "ensembl"; gene_biotype "protein_coding"; transcript_name "Rph3a-203"; transcript_source "ensembl"; transcript_biotype "protein_coding"; exon_id "ENSRNOE00000012831"; exon_version "1";
12	ensembl	CDS	41244784	41244930	0	+	1	gene_id "ENSRNOG00000001368"; gene_version "8"; transcript_id "ENSRNOT00000119612"; transcript_version "2"; exon_number "4"; gene_name "Rph3a"; gene_source "ensembl"; gene_biotype "protein_coding"; transcript_name "Rph3a-203"; transcript_source "ensembl"; transcript_biotype "protein_coding"; protein_id "ENSRNOP00000092026"; protein_version "1";
12	ensembl	exon	41244784	41244930	0	+	.	gene_id "ENSRNOG00000001368"; gene_version "8"; transcript_id "ENSRNOT00000106706"; transcript_version "2"; exon_number "4"; gene_name "Rph3a"; gene_source "ensembl"; gene_biotype "protein_coding"; transcript_name "Rph3a-202"; transcript_source "ensembl"; transcript_biotype "protein_coding"; exon_id "ENSRNOE00000012831"; exon_version "1";
12	ensembl	CDS	41244784	41244930	0	+	1	gene_id "ENSRNOG00000001368"; gene_version "8"; transcript_id "ENSRNOT00000106706"; transcript_version "2"; exon_number "4"; gene_name "Rph3a"; gene_source "ensembl"; gene_biotype "protein_coding"; transcript_name "Rph3a-202"; transcript_source "ensembl"; transcript_biotype "protein_coding"; protein_id "ENSRNOP00000086545"; protein_version "2";
12	ENSEMBL114_rn	exon	41244784	41244930	0.259135989490575	+	.	gene_id "ENSRNOG00000001368"; transcript_id "ENSRNOG00000001368_tx_10"; exon_id "12_41244784_41244930_+"; exonnum "4"; txlen "3905";
12	ENSEMBL114_rn	exon	41244784	41244930	0.200241446424535	+	.	gene_id "ENSRNOG00000001368"; transcript_id "ENSRNOG00000001368_tx_15"; exon_id "12_41244784_41244930_+"; exonnum "4"; txlen "3845";
12	ENSEMBL114_rn	exon	41244784	41244930	0.156155834712252	+	.	gene_id "ENSRNOG00000001368"; transcript_id "ENSRNOG00000001368_tx_17"; exon_id "12_41244784_41244930_+"; exonnum "4"; txlen "4030";
12	ensembl	exon	41254850	41254979	0	+	.	gene_id "ENSRNOG00000001368"; gene_version "8"; transcript_id "ENSRNOT00000143871"; transcript_version "1"; exon_number "6"; gene_name "Rph3a"; gene_source "ensembl"; gene_biotype "protein_coding"; transcript_name "Rph3a-204"; transcript_source "ensembl"; transcript_biotype "protein_coding"; exon_id "ENSRNOE00000012833"; exon_version "1";
12	ensembl	CDS	41254850	41254979	0	+	1	gene_id "ENSRNOG00000001368"; gene_version "8"; transcript_id "ENSRNOT00000143871"; transcript_version "1"; exon_number "6"; gene_name "Rph3a"; gene_source "ensembl"; gene_biotype "protein_coding"; transcript_name "Rph3a-204"; transcript_source "ensembl"; transcript_biotype "protein_coding"; protein_id "ENSRNOP00000107113"; protein_version "1";
12	ensembl	exon	41254850	41254979	0	+	.	gene_id "ENSRNOG00000001368"; gene_version "8"; transcript_id "ENSRNOT00000001844"; transcript_version "8"; exon_number "6"; gene_name "Rph3a"; gene_source "ensembl"; gene_biotype "protein_coding"; transcript_name "Rph3a-201"; transcript_source "ensembl"; transcript_biotype "protein_coding"; exon_id "ENSRNOE00000012833"; exon_version "1"; tag "Ensembl_canonical";
12	ensembl	CDS	41254850	41254979	0	+	1	gene_id "ENSRNOG00000001368"; gene_version "8"; transcript_id "ENSRNOT00000001844"; transcript_version "8"; exon_number "6"; gene_name "Rph3a"; gene_source "ensembl"; gene_biotype "protein_coding"; transcript_name "Rph3a-201"; transcript_source "ensembl"; transcript_biotype "protein_coding"; protein_id "ENSRNOP00000001844"; protein_version "5"; tag "Ensembl_canonical";
12	ensembl	exon	41254850	41254979	0	+	.	gene_id "ENSRNOG00000001368"; gene_version "8"; transcript_id "ENSRNOT00000151514"; transcript_version "1"; exon_number "5"; gene_name "Rph3a"; gene_source "ensembl"; gene_biotype "protein_coding"; transcript_name "Rph3a-205"; transcript_source "ensembl"; transcript_biotype "protein_coding"; exon_id "ENSRNOE00000012833"; exon_version "1";
12	ensembl	CDS	41254850	41254979	0	+	1	gene_id "ENSRNOG00000001368"; gene_version "8"; transcript_id "ENSRNOT00000151514"; transcript_version "1"; exon_number "5"; gene_name "Rph3a"; gene_source "ensembl"; gene_biotype "protein_coding"; transcript_name "Rph3a-205"; transcript_source "ensembl"; transcript_biotype "protein_coding"; protein_id "ENSRNOP00000103857"; protein_version "1";
12	ensembl	exon	41254850	41254979	0	+	.	gene_id "ENSRNOG00000001368"; gene_version "8"; transcript_id "ENSRNOT00000106706"; transcript_version "2"; exon_number "5"; gene_name "Rph3a"; gene_source "ensembl"; gene_biotype "protein_coding"; transcript_name "Rph3a-202"; transcript_source "ensembl"; transcript_biotype "protein_coding"; exon_id "ENSRNOE00000012833"; exon_version "1";
12	ensembl	CDS	41254850	41254979	0	+	1	gene_id "ENSRNOG00000001368"; gene_version "8"; transcript_id "ENSRNOT00000106706"; transcript_version "2"; exon_number "5"; gene_name "Rph3a"; gene_source "ensembl"; gene_biotype "protein_coding"; transcript_name "Rph3a-202"; transcript_source "ensembl"; transcript_biotype "protein_coding"; protein_id "ENSRNOP00000086545"; protein_version "2";
12	ENSEMBL114_rn	exon	41254850	41254979	0.259135989490575	+	.	gene_id "ENSRNOG00000001368"; transcript_id "ENSRNOG00000001368_tx_10"; exon_id "12_41254850_41254979_+"; exonnum "5"; txlen "3905";
12	ENSEMBL114_rn	exon	41254850	41254979	0.200241446424535	+	.	gene_id "ENSRNOG00000001368"; transcript_id "ENSRNOG00000001368_tx_15"; exon_id "12_41254850_41254979_+"; exonnum "5"; txlen "3845";
12	ENSEMBL114_rn	exon	41254850	41254979	0.156155834712252	+	.	gene_id "ENSRNOG00000001368"; transcript_id "ENSRNOG00000001368_tx_17"; exon_id "12_41254850_41254979_+"; exonnum "5"; txlen "4030";
12	ensembl	exon	41254850	41255036	0	+	.	gene_id "ENSRNOG00000001368"; gene_version "8"; transcript_id "ENSRNOT00000119612"; transcript_version "2"; exon_number "5"; gene_name "Rph3a"; gene_source "ensembl"; gene_biotype "protein_coding"; transcript_name "Rph3a-203"; transcript_source "ensembl"; transcript_biotype "protein_coding"; exon_id "ENSRNOE00000605041"; exon_version "1";
12	ensembl	CDS	41254850	41255036	0	+	1	gene_id "ENSRNOG00000001368"; gene_version "8"; transcript_id "ENSRNOT00000119612"; transcript_version "2"; exon_number "5"; gene_name "Rph3a"; gene_source "ensembl"; gene_biotype "protein_coding"; transcript_name "Rph3a-203"; transcript_source "ensembl"; transcript_biotype "protein_coding"; protein_id "ENSRNOP00000092026"; protein_version "1";
12	ensembl	exon	41256473	41256559	0	+	.	gene_id "ENSRNOG00000001368"; gene_version "8"; transcript_id "ENSRNOT00000143871"; transcript_version "1"; exon_number "7"; gene_name "Rph3a"; gene_source "ensembl"; gene_biotype "protein_coding"; transcript_name "Rph3a-204"; transcript_source "ensembl"; transcript_biotype "protein_coding"; exon_id "ENSRNOE00000231255"; exon_version "1";
12	ensembl	CDS	41256473	41256559	0	+	0	gene_id "ENSRNOG00000001368"; gene_version "8"; transcript_id "ENSRNOT00000143871"; transcript_version "1"; exon_number "7"; gene_name "Rph3a"; gene_source "ensembl"; gene_biotype "protein_coding"; transcript_name "Rph3a-204"; transcript_source "ensembl"; transcript_biotype "protein_coding"; protein_id "ENSRNOP00000107113"; protein_version "1";
12	ensembl	exon	41256473	41256559	0	+	.	gene_id "ENSRNOG00000001368"; gene_version "8"; transcript_id "ENSRNOT00000001844"; transcript_version "8"; exon_number "7"; gene_name "Rph3a"; gene_source "ensembl"; gene_biotype "protein_coding"; transcript_name "Rph3a-201"; transcript_source "ensembl"; transcript_biotype "protein_coding"; exon_id "ENSRNOE00000231255"; exon_version "1"; tag "Ensembl_canonical";
12	ensembl	CDS	41256473	41256559	0	+	0	gene_id "ENSRNOG00000001368"; gene_version "8"; transcript_id "ENSRNOT00000001844"; transcript_version "8"; exon_number "7"; gene_name "Rph3a"; gene_source "ensembl"; gene_biotype "protein_coding"; transcript_name "Rph3a-201"; transcript_source "ensembl"; transcript_biotype "protein_coding"; protein_id "ENSRNOP00000001844"; protein_version "5"; tag "Ensembl_canonical";
12	ensembl	exon	41256473	41256559	0	+	.	gene_id "ENSRNOG00000001368"; gene_version "8"; transcript_id "ENSRNOT00000151514"; transcript_version "1"; exon_number "6"; gene_name "Rph3a"; gene_source "ensembl"; gene_biotype "protein_coding"; transcript_name "Rph3a-205"; transcript_source "ensembl"; transcript_biotype "protein_coding"; exon_id "ENSRNOE00000231255"; exon_version "1";
12	ensembl	CDS	41256473	41256559	0	+	0	gene_id "ENSRNOG00000001368"; gene_version "8"; transcript_id "ENSRNOT00000151514"; transcript_version "1"; exon_number "6"; gene_name "Rph3a"; gene_source "ensembl"; gene_biotype "protein_coding"; transcript_name "Rph3a-205"; transcript_source "ensembl"; transcript_biotype "protein_coding"; protein_id "ENSRNOP00000103857"; protein_version "1";
12	ensembl	exon	41256473	41256559	0	+	.	gene_id "ENSRNOG00000001368"; gene_version "8"; transcript_id "ENSRNOT00000106706"; transcript_version "2"; exon_number "6"; gene_name "Rph3a"; gene_source "ensembl"; gene_biotype "protein_coding"; transcript_name "Rph3a-202"; transcript_source "ensembl"; transcript_biotype "protein_coding"; exon_id "ENSRNOE00000231255"; exon_version "1";
12	ensembl	CDS	41256473	41256559	0	+	0	gene_id "ENSRNOG00000001368"; gene_version "8"; transcript_id "ENSRNOT00000106706"; transcript_version "2"; exon_number "6"; gene_name "Rph3a"; gene_source "ensembl"; gene_biotype "protein_coding"; transcript_name "Rph3a-202"; transcript_source "ensembl"; transcript_biotype "protein_coding"; protein_id "ENSRNOP00000086545"; protein_version "2";
12	ENSEMBL114_rn	exon	41256473	41256559	0.259135989490575	+	.	gene_id "ENSRNOG00000001368"; transcript_id "ENSRNOG00000001368_tx_10"; exon_id "12_41256473_41256559_+"; exonnum "6"; txlen "3905";
12	ENSEMBL114_rn	exon	41256473	41256559	0.200241446424535	+	.	gene_id "ENSRNOG00000001368"; transcript_id "ENSRNOG00000001368_tx_15"; exon_id "12_41256473_41256559_+"; exonnum "6"; txlen "3845";
12	ENSEMBL114_rn	exon	41256473	41256559	0.156155834712252	+	.	gene_id "ENSRNOG00000001368"; transcript_id "ENSRNOG00000001368_tx_17"; exon_id "12_41256473_41256559_+"; exonnum "6"; txlen "4030";
12	ensembl	exon	41258685	41258850	0	+	.	gene_id "ENSRNOG00000001368"; gene_version "8"; transcript_id "ENSRNOT00000143871"; transcript_version "1"; exon_number "8"; gene_name "Rph3a"; gene_source "ensembl"; gene_biotype "protein_coding"; transcript_name "Rph3a-204"; transcript_source "ensembl"; transcript_biotype "protein_coding"; exon_id "ENSRNOE00000231246"; exon_version "1";
12	ensembl	CDS	41258685	41258850	0	+	0	gene_id "ENSRNOG00000001368"; gene_version "8"; transcript_id "ENSRNOT00000143871"; transcript_version "1"; exon_number "8"; gene_name "Rph3a"; gene_source "ensembl"; gene_biotype "protein_coding"; transcript_name "Rph3a-204"; transcript_source "ensembl"; transcript_biotype "protein_coding"; protein_id "ENSRNOP00000107113"; protein_version "1";
12	ensembl	exon	41258685	41258850	0	+	.	gene_id "ENSRNOG00000001368"; gene_version "8"; transcript_id "ENSRNOT00000001844"; transcript_version "8"; exon_number "8"; gene_name "Rph3a"; gene_source "ensembl"; gene_biotype "protein_coding"; transcript_name "Rph3a-201"; transcript_source "ensembl"; transcript_biotype "protein_coding"; exon_id "ENSRNOE00000231246"; exon_version "1"; tag "Ensembl_canonical";
12	ensembl	CDS	41258685	41258850	0	+	0	gene_id "ENSRNOG00000001368"; gene_version "8"; transcript_id "ENSRNOT00000001844"; transcript_version "8"; exon_number "8"; gene_name "Rph3a"; gene_source "ensembl"; gene_biotype "protein_coding"; transcript_name "Rph3a-201"; transcript_source "ensembl"; transcript_biotype "protein_coding"; protein_id "ENSRNOP00000001844"; protein_version "5"; tag "Ensembl_canonical";
12	ensembl	exon	41258685	41258850	0	+	.	gene_id "ENSRNOG00000001368"; gene_version "8"; transcript_id "ENSRNOT00000151514"; transcript_version "1"; exon_number "7"; gene_name "Rph3a"; gene_source "ensembl"; gene_biotype "protein_coding"; transcript_name "Rph3a-205"; transcript_source "ensembl"; transcript_biotype "protein_coding"; exon_id "ENSRNOE00000231246"; exon_version "1";
12	ensembl	CDS	41258685	41258850	0	+	0	gene_id "ENSRNOG00000001368"; gene_version "8"; transcript_id "ENSRNOT00000151514"; transcript_version "1"; exon_number "7"; gene_name "Rph3a"; gene_source "ensembl"; gene_biotype "protein_coding"; transcript_name "Rph3a-205"; transcript_source "ensembl"; transcript_biotype "protein_coding"; protein_id "ENSRNOP00000103857"; protein_version "1";
12	ensembl	exon	41258685	41258850	0	+	.	gene_id "ENSRNOG00000001368"; gene_version "8"; transcript_id "ENSRNOT00000119612"; transcript_version "2"; exon_number "6"; gene_name "Rph3a"; gene_source "ensembl"; gene_biotype "protein_coding"; transcript_name "Rph3a-203"; transcript_source "ensembl"; transcript_biotype "protein_coding"; exon_id "ENSRNOE00000231246"; exon_version "1";
12	ensembl	CDS	41258685	41258850	0	+	0	gene_id "ENSRNOG00000001368"; gene_version "8"; transcript_id "ENSRNOT00000119612"; transcript_version "2"; exon_number "6"; gene_name "Rph3a"; gene_source "ensembl"; gene_biotype "protein_coding"; transcript_name "Rph3a-203"; transcript_source "ensembl"; transcript_biotype "protein_coding"; protein_id "ENSRNOP00000092026"; protein_version "1";
12	ensembl	exon	41258685	41258850	0	+	.	gene_id "ENSRNOG00000001368"; gene_version "8"; transcript_id "ENSRNOT00000106706"; transcript_version "2"; exon_number "7"; gene_name "Rph3a"; gene_source "ensembl"; gene_biotype "protein_coding"; transcript_name "Rph3a-202"; transcript_source "ensembl"; transcript_biotype "protein_coding"; exon_id "ENSRNOE00000231246"; exon_version "1";
12	ensembl	CDS	41258685	41258850	0	+	0	gene_id "ENSRNOG00000001368"; gene_version "8"; transcript_id "ENSRNOT00000106706"; transcript_version "2"; exon_number "7"; gene_name "Rph3a"; gene_source "ensembl"; gene_biotype "protein_coding"; transcript_name "Rph3a-202"; transcript_source "ensembl"; transcript_biotype "protein_coding"; protein_id "ENSRNOP00000086545"; protein_version "2";
12	ENSEMBL114_rn	exon	41258685	41258850	0.259135989490575	+	.	gene_id "ENSRNOG00000001368"; transcript_id "ENSRNOG00000001368_tx_10"; exon_id "12_41258685_41258850_+"; exonnum "7"; txlen "3905";
12	ENSEMBL114_rn	exon	41258685	41258850	0.200241446424535	+	.	gene_id "ENSRNOG00000001368"; transcript_id "ENSRNOG00000001368_tx_15"; exon_id "12_41258685_41258850_+"; exonnum "7"; txlen "3845";
12	ENSEMBL114_rn	exon	41258685	41258850	0.156155834712252	+	.	gene_id "ENSRNOG00000001368"; transcript_id "ENSRNOG00000001368_tx_17"; exon_id "12_41258685_41258850_+"; exonnum "7"; txlen "4030";
12	ensembl	exon	41260492	41260530	0	+	.	gene_id "ENSRNOG00000001368"; gene_version "8"; transcript_id "ENSRNOT00000143871"; transcript_version "1"; exon_number "9"; gene_name "Rph3a"; gene_source "ensembl"; gene_biotype "protein_coding"; transcript_name "Rph3a-204"; transcript_source "ensembl"; transcript_biotype "protein_coding"; exon_id "ENSRNOE00000012835"; exon_version "3";
12	ensembl	CDS	41260492	41260530	0	+	2	gene_id "ENSRNOG00000001368"; gene_version "8"; transcript_id "ENSRNOT00000143871"; transcript_version "1"; exon_number "9"; gene_name "Rph3a"; gene_source "ensembl"; gene_biotype "protein_coding"; transcript_name "Rph3a-204"; transcript_source "ensembl"; transcript_biotype "protein_coding"; protein_id "ENSRNOP00000107113"; protein_version "1";
12	ensembl	exon	41260492	41260530	0	+	.	gene_id "ENSRNOG00000001368"; gene_version "8"; transcript_id "ENSRNOT00000001844"; transcript_version "8"; exon_number "9"; gene_name "Rph3a"; gene_source "ensembl"; gene_biotype "protein_coding"; transcript_name "Rph3a-201"; transcript_source "ensembl"; transcript_biotype "protein_coding"; exon_id "ENSRNOE00000012835"; exon_version "3"; tag "Ensembl_canonical";
12	ensembl	CDS	41260492	41260530	0	+	2	gene_id "ENSRNOG00000001368"; gene_version "8"; transcript_id "ENSRNOT00000001844"; transcript_version "8"; exon_number "9"; gene_name "Rph3a"; gene_source "ensembl"; gene_biotype "protein_coding"; transcript_name "Rph3a-201"; transcript_source "ensembl"; transcript_biotype "protein_coding"; protein_id "ENSRNOP00000001844"; protein_version "5"; tag "Ensembl_canonical";
12	ensembl	exon	41260492	41260530	0	+	.	gene_id "ENSRNOG00000001368"; gene_version "8"; transcript_id "ENSRNOT00000151514"; transcript_version "1"; exon_number "8"; gene_name "Rph3a"; gene_source "ensembl"; gene_biotype "protein_coding"; transcript_name "Rph3a-205"; transcript_source "ensembl"; transcript_biotype "protein_coding"; exon_id "ENSRNOE00000012835"; exon_version "3";
12	ensembl	CDS	41260492	41260530	0	+	2	gene_id "ENSRNOG00000001368"; gene_version "8"; transcript_id "ENSRNOT00000151514"; transcript_version "1"; exon_number "8"; gene_name "Rph3a"; gene_source "ensembl"; gene_biotype "protein_coding"; transcript_name "Rph3a-205"; transcript_source "ensembl"; transcript_biotype "protein_coding"; protein_id "ENSRNOP00000103857"; protein_version "1";
12	ensembl	exon	41260492	41260530	0	+	.	gene_id "ENSRNOG00000001368"; gene_version "8"; transcript_id "ENSRNOT00000119612"; transcript_version "2"; exon_number "7"; gene_name "Rph3a"; gene_source "ensembl"; gene_biotype "protein_coding"; transcript_name "Rph3a-203"; transcript_source "ensembl"; transcript_biotype "protein_coding"; exon_id "ENSRNOE00000012835"; exon_version "3";
12	ensembl	CDS	41260492	41260530	0	+	2	gene_id "ENSRNOG00000001368"; gene_version "8"; transcript_id "ENSRNOT00000119612"; transcript_version "2"; exon_number "7"; gene_name "Rph3a"; gene_source "ensembl"; gene_biotype "protein_coding"; transcript_name "Rph3a-203"; transcript_source "ensembl"; transcript_biotype "protein_coding"; protein_id "ENSRNOP00000092026"; protein_version "1";
12	ensembl	exon	41260492	41260530	0	+	.	gene_id "ENSRNOG00000001368"; gene_version "8"; transcript_id "ENSRNOT00000106706"; transcript_version "2"; exon_number "8"; gene_name "Rph3a"; gene_source "ensembl"; gene_biotype "protein_coding"; transcript_name "Rph3a-202"; transcript_source "ensembl"; transcript_biotype "protein_coding"; exon_id "ENSRNOE00000012835"; exon_version "3";
12	ensembl	CDS	41260492	41260530	0	+	2	gene_id "ENSRNOG00000001368"; gene_version "8"; transcript_id "ENSRNOT00000106706"; transcript_version "2"; exon_number "8"; gene_name "Rph3a"; gene_source "ensembl"; gene_biotype "protein_coding"; transcript_name "Rph3a-202"; transcript_source "ensembl"; transcript_biotype "protein_coding"; protein_id "ENSRNOP00000086545"; protein_version "2";
12	ENSEMBL114_rn	exon	41260492	41260530	0.259135989490575	+	.	gene_id "ENSRNOG00000001368"; transcript_id "ENSRNOG00000001368_tx_10"; exon_id "12_41260492_41260530_+"; exonnum "8"; txlen "3905";
12	ENSEMBL114_rn	exon	41260492	41260530	0.200241446424535	+	.	gene_id "ENSRNOG00000001368"; transcript_id "ENSRNOG00000001368_tx_15"; exon_id "12_41260492_41260530_+"; exonnum "8"; txlen "3845";
12	ENSEMBL114_rn	exon	41260492	41260530	0.156155834712252	+	.	gene_id "ENSRNOG00000001368"; transcript_id "ENSRNOG00000001368_tx_17"; exon_id "12_41260492_41260530_+"; exonnum "8"; txlen "4030";
12	ensembl	exon	41260614	41260766	0	+	.	gene_id "ENSRNOG00000001368"; gene_version "8"; transcript_id "ENSRNOT00000143871"; transcript_version "1"; exon_number "10"; gene_name "Rph3a"; gene_source "ensembl"; gene_biotype "protein_coding"; transcript_name "Rph3a-204"; transcript_source "ensembl"; transcript_biotype "protein_coding"; exon_id "ENSRNOE00000758065"; exon_version "1";
12	ensembl	CDS	41260614	41260766	0	+	2	gene_id "ENSRNOG00000001368"; gene_version "8"; transcript_id "ENSRNOT00000143871"; transcript_version "1"; exon_number "10"; gene_name "Rph3a"; gene_source "ensembl"; gene_biotype "protein_coding"; transcript_name "Rph3a-204"; transcript_source "ensembl"; transcript_biotype "protein_coding"; protein_id "ENSRNOP00000107113"; protein_version "1";
12	ensembl	exon	41260614	41260775	0	+	.	gene_id "ENSRNOG00000001368"; gene_version "8"; transcript_id "ENSRNOT00000001844"; transcript_version "8"; exon_number "10"; gene_name "Rph3a"; gene_source "ensembl"; gene_biotype "protein_coding"; transcript_name "Rph3a-201"; transcript_source "ensembl"; transcript_biotype "protein_coding"; exon_id "ENSRNOE00000012836"; exon_version "2"; tag "Ensembl_canonical";
12	ensembl	CDS	41260614	41260775	0	+	2	gene_id "ENSRNOG00000001368"; gene_version "8"; transcript_id "ENSRNOT00000001844"; transcript_version "8"; exon_number "10"; gene_name "Rph3a"; gene_source "ensembl"; gene_biotype "protein_coding"; transcript_name "Rph3a-201"; transcript_source "ensembl"; transcript_biotype "protein_coding"; protein_id "ENSRNOP00000001844"; protein_version "5"; tag "Ensembl_canonical";
12	ensembl	exon	41260614	41260775	0	+	.	gene_id "ENSRNOG00000001368"; gene_version "8"; transcript_id "ENSRNOT00000151514"; transcript_version "1"; exon_number "9"; gene_name "Rph3a"; gene_source "ensembl"; gene_biotype "protein_coding"; transcript_name "Rph3a-205"; transcript_source "ensembl"; transcript_biotype "protein_coding"; exon_id "ENSRNOE00000012836"; exon_version "2";
12	ensembl	CDS	41260614	41260775	0	+	2	gene_id "ENSRNOG00000001368"; gene_version "8"; transcript_id "ENSRNOT00000151514"; transcript_version "1"; exon_number "9"; gene_name "Rph3a"; gene_source "ensembl"; gene_biotype "protein_coding"; transcript_name "Rph3a-205"; transcript_source "ensembl"; transcript_biotype "protein_coding"; protein_id "ENSRNOP00000103857"; protein_version "1";
12	ensembl	exon	41260614	41260775	0	+	.	gene_id "ENSRNOG00000001368"; gene_version "8"; transcript_id "ENSRNOT00000106706"; transcript_version "2"; exon_number "9"; gene_name "Rph3a"; gene_source "ensembl"; gene_biotype "protein_coding"; transcript_name "Rph3a-202"; transcript_source "ensembl"; transcript_biotype "protein_coding"; exon_id "ENSRNOE00000012836"; exon_version "2";
12	ensembl	CDS	41260614	41260775	0	+	2	gene_id "ENSRNOG00000001368"; gene_version "8"; transcript_id "ENSRNOT00000106706"; transcript_version "2"; exon_number "9"; gene_name "Rph3a"; gene_source "ensembl"; gene_biotype "protein_coding"; transcript_name "Rph3a-202"; transcript_source "ensembl"; transcript_biotype "protein_coding"; protein_id "ENSRNOP00000086545"; protein_version "2";
12	ENSEMBL114_rn	exon	41260614	41260775	0.259135989490575	+	.	gene_id "ENSRNOG00000001368"; transcript_id "ENSRNOG00000001368_tx_10"; exon_id "12_41260614_41260775_+"; exonnum "9"; txlen "3905";
12	ENSEMBL114_rn	exon	41260614	41260775	0.200241446424535	+	.	gene_id "ENSRNOG00000001368"; transcript_id "ENSRNOG00000001368_tx_15"; exon_id "12_41260614_41260775_+"; exonnum "9"; txlen "3845";
12	ENSEMBL114_rn	exon	41260614	41260775	0.156155834712252	+	.	gene_id "ENSRNOG00000001368"; transcript_id "ENSRNOG00000001368_tx_17"; exon_id "12_41260614_41260775_+"; exonnum "9"; txlen "4030";
12	ensembl	exon	41260614	41260779	0	+	.	gene_id "ENSRNOG00000001368"; gene_version "8"; transcript_id "ENSRNOT00000119612"; transcript_version "2"; exon_number "8"; gene_name "Rph3a"; gene_source "ensembl"; gene_biotype "protein_coding"; transcript_name "Rph3a-203"; transcript_source "ensembl"; transcript_biotype "protein_coding"; exon_id "ENSRNOE00000604591"; exon_version "1";
12	ensembl	CDS	41260614	41260779	0	+	2	gene_id "ENSRNOG00000001368"; gene_version "8"; transcript_id "ENSRNOT00000119612"; transcript_version "2"; exon_number "8"; gene_name "Rph3a"; gene_source "ensembl"; gene_biotype "protein_coding"; transcript_name "Rph3a-203"; transcript_source "ensembl"; transcript_biotype "protein_coding"; protein_id "ENSRNOP00000092026"; protein_version "1";
12	ensembl	exon	41264358	41264444	0	+	.	gene_id "ENSRNOG00000001368"; gene_version "8"; transcript_id "ENSRNOT00000143871"; transcript_version "1"; exon_number "11"; gene_name "Rph3a"; gene_source "ensembl"; gene_biotype "protein_coding"; transcript_name "Rph3a-204"; transcript_source "ensembl"; transcript_biotype "protein_coding"; exon_id "ENSRNOE00000012837"; exon_version "1";
12	ensembl	CDS	41264358	41264444	0	+	2	gene_id "ENSRNOG00000001368"; gene_version "8"; transcript_id "ENSRNOT00000143871"; transcript_version "1"; exon_number "11"; gene_name "Rph3a"; gene_source "ensembl"; gene_biotype "protein_coding"; transcript_name "Rph3a-204"; transcript_source "ensembl"; transcript_biotype "protein_coding"; protein_id "ENSRNOP00000107113"; protein_version "1";
12	ensembl	exon	41264358	41264444	0	+	.	gene_id "ENSRNOG00000001368"; gene_version "8"; transcript_id "ENSRNOT00000001844"; transcript_version "8"; exon_number "11"; gene_name "Rph3a"; gene_source "ensembl"; gene_biotype "protein_coding"; transcript_name "Rph3a-201"; transcript_source "ensembl"; transcript_biotype "protein_coding"; exon_id "ENSRNOE00000012837"; exon_version "1"; tag "Ensembl_canonical";
12	ensembl	CDS	41264358	41264444	0	+	2	gene_id "ENSRNOG00000001368"; gene_version "8"; transcript_id "ENSRNOT00000001844"; transcript_version "8"; exon_number "11"; gene_name "Rph3a"; gene_source "ensembl"; gene_biotype "protein_coding"; transcript_name "Rph3a-201"; transcript_source "ensembl"; transcript_biotype "protein_coding"; protein_id "ENSRNOP00000001844"; protein_version "5"; tag "Ensembl_canonical";
12	ensembl	exon	41264358	41264444	0	+	.	gene_id "ENSRNOG00000001368"; gene_version "8"; transcript_id "ENSRNOT00000151514"; transcript_version "1"; exon_number "10"; gene_name "Rph3a"; gene_source "ensembl"; gene_biotype "protein_coding"; transcript_name "Rph3a-205"; transcript_source "ensembl"; transcript_biotype "protein_coding"; exon_id "ENSRNOE00000012837"; exon_version "1";
12	ensembl	CDS	41264358	41264444	0	+	2	gene_id "ENSRNOG00000001368"; gene_version "8"; transcript_id "ENSRNOT00000151514"; transcript_version "1"; exon_number "10"; gene_name "Rph3a"; gene_source "ensembl"; gene_biotype "protein_coding"; transcript_name "Rph3a-205"; transcript_source "ensembl"; transcript_biotype "protein_coding"; protein_id "ENSRNOP00000103857"; protein_version "1";
12	ensembl	exon	41264358	41264444	0	+	.	gene_id "ENSRNOG00000001368"; gene_version "8"; transcript_id "ENSRNOT00000106706"; transcript_version "2"; exon_number "10"; gene_name "Rph3a"; gene_source "ensembl"; gene_biotype "protein_coding"; transcript_name "Rph3a-202"; transcript_source "ensembl"; transcript_biotype "protein_coding"; exon_id "ENSRNOE00000012837"; exon_version "1";
12	ensembl	CDS	41264358	41264444	0	+	2	gene_id "ENSRNOG00000001368"; gene_version "8"; transcript_id "ENSRNOT00000106706"; transcript_version "2"; exon_number "10"; gene_name "Rph3a"; gene_source "ensembl"; gene_biotype "protein_coding"; transcript_name "Rph3a-202"; transcript_source "ensembl"; transcript_biotype "protein_coding"; protein_id "ENSRNOP00000086545"; protein_version "2";
12	ENSEMBL114_rn	exon	41264358	41264444	0.259135989490575	+	.	gene_id "ENSRNOG00000001368"; transcript_id "ENSRNOG00000001368_tx_10"; exon_id "12_41264358_41264444_+"; exonnum "10"; txlen "3905";
12	ENSEMBL114_rn	exon	41264358	41264444	0.200241446424535	+	.	gene_id "ENSRNOG00000001368"; transcript_id "ENSRNOG00000001368_tx_15"; exon_id "12_41264358_41264444_+"; exonnum "10"; txlen "3845";
12	ENSEMBL114_rn	exon	41264358	41264444	0.156155834712252	+	.	gene_id "ENSRNOG00000001368"; transcript_id "ENSRNOG00000001368_tx_17"; exon_id "12_41264358_41264444_+"; exonnum "10"; txlen "4030";
12	ensembl	exon	41264826	41264947	0	+	.	gene_id "ENSRNOG00000001368"; gene_version "8"; transcript_id "ENSRNOT00000119612"; transcript_version "2"; exon_number "9"; gene_name "Rph3a"; gene_source "ensembl"; gene_biotype "protein_coding"; transcript_name "Rph3a-203"; transcript_source "ensembl"; transcript_biotype "protein_coding"; exon_id "ENSRNOE00000644220"; exon_version "1";
12	ensembl	CDS	41264826	41264947	0	+	1	gene_id "ENSRNOG00000001368"; gene_version "8"; transcript_id "ENSRNOT00000119612"; transcript_version "2"; exon_number "9"; gene_name "Rph3a"; gene_source "ensembl"; gene_biotype "protein_coding"; transcript_name "Rph3a-203"; transcript_source "ensembl"; transcript_biotype "protein_coding"; protein_id "ENSRNOP00000092026"; protein_version "1";
12	ensembl	exon	41264888	41264947	0	+	.	gene_id "ENSRNOG00000001368"; gene_version "8"; transcript_id "ENSRNOT00000001844"; transcript_version "8"; exon_number "12"; gene_name "Rph3a"; gene_source "ensembl"; gene_biotype "protein_coding"; transcript_name "Rph3a-201"; transcript_source "ensembl"; transcript_biotype "protein_coding"; exon_id "ENSRNOE00000301011"; exon_version "1"; tag "Ensembl_canonical";
12	ensembl	CDS	41264888	41264947	0	+	2	gene_id "ENSRNOG00000001368"; gene_version "8"; transcript_id "ENSRNOT00000001844"; transcript_version "8"; exon_number "12"; gene_name "Rph3a"; gene_source "ensembl"; gene_biotype "protein_coding"; transcript_name "Rph3a-201"; transcript_source "ensembl"; transcript_biotype "protein_coding"; protein_id "ENSRNOP00000001844"; protein_version "5"; tag "Ensembl_canonical";
12	ensembl	exon	41264888	41264947	0	+	.	gene_id "ENSRNOG00000001368"; gene_version "8"; transcript_id "ENSRNOT00000151514"; transcript_version "1"; exon_number "11"; gene_name "Rph3a"; gene_source "ensembl"; gene_biotype "protein_coding"; transcript_name "Rph3a-205"; transcript_source "ensembl"; transcript_biotype "protein_coding"; exon_id "ENSRNOE00000301011"; exon_version "1";
12	ensembl	CDS	41264888	41264947	0	+	2	gene_id "ENSRNOG00000001368"; gene_version "8"; transcript_id "ENSRNOT00000151514"; transcript_version "1"; exon_number "11"; gene_name "Rph3a"; gene_source "ensembl"; gene_biotype "protein_coding"; transcript_name "Rph3a-205"; transcript_source "ensembl"; transcript_biotype "protein_coding"; protein_id "ENSRNOP00000103857"; protein_version "1";
12	ENSEMBL114_rn	exon	41264888	41264947	0.259135989490575	+	.	gene_id "ENSRNOG00000001368"; transcript_id "ENSRNOG00000001368_tx_10"; exon_id "12_41264888_41264947_+"; exonnum "11"; txlen "3905";
12	ensembl	exon	41265770	41265961	0	+	.	gene_id "ENSRNOG00000001368"; gene_version "8"; transcript_id "ENSRNOT00000143871"; transcript_version "1"; exon_number "12"; gene_name "Rph3a"; gene_source "ensembl"; gene_biotype "protein_coding"; transcript_name "Rph3a-204"; transcript_source "ensembl"; transcript_biotype "protein_coding"; exon_id "ENSRNOE00000231210"; exon_version "2";
12	ensembl	CDS	41265770	41265961	0	+	2	gene_id "ENSRNOG00000001368"; gene_version "8"; transcript_id "ENSRNOT00000143871"; transcript_version "1"; exon_number "12"; gene_name "Rph3a"; gene_source "ensembl"; gene_biotype "protein_coding"; transcript_name "Rph3a-204"; transcript_source "ensembl"; transcript_biotype "protein_coding"; protein_id "ENSRNOP00000107113"; protein_version "1";
12	ensembl	exon	41265770	41265961	0	+	.	gene_id "ENSRNOG00000001368"; gene_version "8"; transcript_id "ENSRNOT00000001844"; transcript_version "8"; exon_number "13"; gene_name "Rph3a"; gene_source "ensembl"; gene_biotype "protein_coding"; transcript_name "Rph3a-201"; transcript_source "ensembl"; transcript_biotype "protein_coding"; exon_id "ENSRNOE00000231210"; exon_version "2"; tag "Ensembl_canonical";
12	ensembl	CDS	41265770	41265961	0	+	2	gene_id "ENSRNOG00000001368"; gene_version "8"; transcript_id "ENSRNOT00000001844"; transcript_version "8"; exon_number "13"; gene_name "Rph3a"; gene_source "ensembl"; gene_biotype "protein_coding"; transcript_name "Rph3a-201"; transcript_source "ensembl"; transcript_biotype "protein_coding"; protein_id "ENSRNOP00000001844"; protein_version "5"; tag "Ensembl_canonical";
12	ensembl	exon	41265770	41265961	0	+	.	gene_id "ENSRNOG00000001368"; gene_version "8"; transcript_id "ENSRNOT00000151514"; transcript_version "1"; exon_number "12"; gene_name "Rph3a"; gene_source "ensembl"; gene_biotype "protein_coding"; transcript_name "Rph3a-205"; transcript_source "ensembl"; transcript_biotype "protein_coding"; exon_id "ENSRNOE00000231210"; exon_version "2";
12	ensembl	CDS	41265770	41265961	0	+	2	gene_id "ENSRNOG00000001368"; gene_version "8"; transcript_id "ENSRNOT00000151514"; transcript_version "1"; exon_number "12"; gene_name "Rph3a"; gene_source "ensembl"; gene_biotype "protein_coding"; transcript_name "Rph3a-205"; transcript_source "ensembl"; transcript_biotype "protein_coding"; protein_id "ENSRNOP00000103857"; protein_version "1";
12	ensembl	exon	41265770	41265961	0	+	.	gene_id "ENSRNOG00000001368"; gene_version "8"; transcript_id "ENSRNOT00000119612"; transcript_version "2"; exon_number "10"; gene_name "Rph3a"; gene_source "ensembl"; gene_biotype "protein_coding"; transcript_name "Rph3a-203"; transcript_source "ensembl"; transcript_biotype "protein_coding"; exon_id "ENSRNOE00000231210"; exon_version "2";
12	ensembl	CDS	41265770	41265961	0	+	2	gene_id "ENSRNOG00000001368"; gene_version "8"; transcript_id "ENSRNOT00000119612"; transcript_version "2"; exon_number "10"; gene_name "Rph3a"; gene_source "ensembl"; gene_biotype "protein_coding"; transcript_name "Rph3a-203"; transcript_source "ensembl"; transcript_biotype "protein_coding"; protein_id "ENSRNOP00000092026"; protein_version "1";
12	ensembl	exon	41265770	41265961	0	+	.	gene_id "ENSRNOG00000001368"; gene_version "8"; transcript_id "ENSRNOT00000106706"; transcript_version "2"; exon_number "11"; gene_name "Rph3a"; gene_source "ensembl"; gene_biotype "protein_coding"; transcript_name "Rph3a-202"; transcript_source "ensembl"; transcript_biotype "protein_coding"; exon_id "ENSRNOE00000231210"; exon_version "2";
12	ensembl	CDS	41265770	41265961	0	+	2	gene_id "ENSRNOG00000001368"; gene_version "8"; transcript_id "ENSRNOT00000106706"; transcript_version "2"; exon_number "11"; gene_name "Rph3a"; gene_source "ensembl"; gene_biotype "protein_coding"; transcript_name "Rph3a-202"; transcript_source "ensembl"; transcript_biotype "protein_coding"; protein_id "ENSRNOP00000086545"; protein_version "2";
12	ENSEMBL114_rn	exon	41265770	41265961	0.259135989490575	+	.	gene_id "ENSRNOG00000001368"; transcript_id "ENSRNOG00000001368_tx_10"; exon_id "12_41265770_41265961_+"; exonnum "12"; txlen "3905";
12	ENSEMBL114_rn	exon	41265770	41265961	0.200241446424535	+	.	gene_id "ENSRNOG00000001368"; transcript_id "ENSRNOG00000001368_tx_15"; exon_id "12_41265770_41265961_+"; exonnum "11"; txlen "3845";
12	ENSEMBL114_rn	exon	41265770	41265961	0.156155834712252	+	.	gene_id "ENSRNOG00000001368"; transcript_id "ENSRNOG00000001368_tx_17"; exon_id "12_41265770_41265961_+"; exonnum "11"; txlen "4030";
12	ensembl	exon	41268098	41268177	0	+	.	gene_id "ENSRNOG00000001368"; gene_version "8"; transcript_id "ENSRNOT00000143871"; transcript_version "1"; exon_number "13"; gene_name "Rph3a"; gene_source "ensembl"; gene_biotype "protein_coding"; transcript_name "Rph3a-204"; transcript_source "ensembl"; transcript_biotype "protein_coding"; exon_id "ENSRNOE00000012842"; exon_version "1";
12	ensembl	CDS	41268098	41268177	0	+	2	gene_id "ENSRNOG00000001368"; gene_version "8"; transcript_id "ENSRNOT00000143871"; transcript_version "1"; exon_number "13"; gene_name "Rph3a"; gene_source "ensembl"; gene_biotype "protein_coding"; transcript_name "Rph3a-204"; transcript_source "ensembl"; transcript_biotype "protein_coding"; protein_id "ENSRNOP00000107113"; protein_version "1";
12	ensembl	exon	41268098	41268177	0	+	.	gene_id "ENSRNOG00000001368"; gene_version "8"; transcript_id "ENSRNOT00000001844"; transcript_version "8"; exon_number "14"; gene_name "Rph3a"; gene_source "ensembl"; gene_biotype "protein_coding"; transcript_name "Rph3a-201"; transcript_source "ensembl"; transcript_biotype "protein_coding"; exon_id "ENSRNOE00000012842"; exon_version "1"; tag "Ensembl_canonical";
12	ensembl	CDS	41268098	41268177	0	+	2	gene_id "ENSRNOG00000001368"; gene_version "8"; transcript_id "ENSRNOT00000001844"; transcript_version "8"; exon_number "14"; gene_name "Rph3a"; gene_source "ensembl"; gene_biotype "protein_coding"; transcript_name "Rph3a-201"; transcript_source "ensembl"; transcript_biotype "protein_coding"; protein_id "ENSRNOP00000001844"; protein_version "5"; tag "Ensembl_canonical";
12	ensembl	exon	41268098	41268177	0	+	.	gene_id "ENSRNOG00000001368"; gene_version "8"; transcript_id "ENSRNOT00000151514"; transcript_version "1"; exon_number "13"; gene_name "Rph3a"; gene_source "ensembl"; gene_biotype "protein_coding"; transcript_name "Rph3a-205"; transcript_source "ensembl"; transcript_biotype "protein_coding"; exon_id "ENSRNOE00000012842"; exon_version "1";
12	ensembl	CDS	41268098	41268177	0	+	2	gene_id "ENSRNOG00000001368"; gene_version "8"; transcript_id "ENSRNOT00000151514"; transcript_version "1"; exon_number "13"; gene_name "Rph3a"; gene_source "ensembl"; gene_biotype "protein_coding"; transcript_name "Rph3a-205"; transcript_source "ensembl"; transcript_biotype "protein_coding"; protein_id "ENSRNOP00000103857"; protein_version "1";
12	ensembl	exon	41268098	41268177	0	+	.	gene_id "ENSRNOG00000001368"; gene_version "8"; transcript_id "ENSRNOT00000119612"; transcript_version "2"; exon_number "11"; gene_name "Rph3a"; gene_source "ensembl"; gene_biotype "protein_coding"; transcript_name "Rph3a-203"; transcript_source "ensembl"; transcript_biotype "protein_coding"; exon_id "ENSRNOE00000012842"; exon_version "1";
12	ensembl	CDS	41268098	41268177	0	+	2	gene_id "ENSRNOG00000001368"; gene_version "8"; transcript_id "ENSRNOT00000119612"; transcript_version "2"; exon_number "11"; gene_name "Rph3a"; gene_source "ensembl"; gene_biotype "protein_coding"; transcript_name "Rph3a-203"; transcript_source "ensembl"; transcript_biotype "protein_coding"; protein_id "ENSRNOP00000092026"; protein_version "1";
12	ensembl	exon	41268098	41268177	0	+	.	gene_id "ENSRNOG00000001368"; gene_version "8"; transcript_id "ENSRNOT00000106706"; transcript_version "2"; exon_number "12"; gene_name "Rph3a"; gene_source "ensembl"; gene_biotype "protein_coding"; transcript_name "Rph3a-202"; transcript_source "ensembl"; transcript_biotype "protein_coding"; exon_id "ENSRNOE00000012842"; exon_version "1";
12	ensembl	CDS	41268098	41268177	0	+	2	gene_id "ENSRNOG00000001368"; gene_version "8"; transcript_id "ENSRNOT00000106706"; transcript_version "2"; exon_number "12"; gene_name "Rph3a"; gene_source "ensembl"; gene_biotype "protein_coding"; transcript_name "Rph3a-202"; transcript_source "ensembl"; transcript_biotype "protein_coding"; protein_id "ENSRNOP00000086545"; protein_version "2";
12	ENSEMBL114_rn	exon	41268098	41268177	0.259135989490575	+	.	gene_id "ENSRNOG00000001368"; transcript_id "ENSRNOG00000001368_tx_10"; exon_id "12_41268098_41268177_+"; exonnum "13"; txlen "3905";
12	ENSEMBL114_rn	exon	41268098	41268177	0.200241446424535	+	.	gene_id "ENSRNOG00000001368"; transcript_id "ENSRNOG00000001368_tx_15"; exon_id "12_41268098_41268177_+"; exonnum "12"; txlen "3845";
12	ENSEMBL114_rn	exon	41268098	41268177	0.156155834712252	+	.	gene_id "ENSRNOG00000001368"; transcript_id "ENSRNOG00000001368_tx_17"; exon_id "12_41268098_41268177_+"; exonnum "12"; txlen "4030";
12	ensembl	exon	41269725	41269799	0	+	.	gene_id "ENSRNOG00000001368"; gene_version "8"; transcript_id "ENSRNOT00000143871"; transcript_version "1"; exon_number "14"; gene_name "Rph3a"; gene_source "ensembl"; gene_biotype "protein_coding"; transcript_name "Rph3a-204"; transcript_source "ensembl"; transcript_biotype "protein_coding"; exon_id "ENSRNOE00000012843"; exon_version "1";
12	ensembl	CDS	41269725	41269799	0	+	0	gene_id "ENSRNOG00000001368"; gene_version "8"; transcript_id "ENSRNOT00000143871"; transcript_version "1"; exon_number "14"; gene_name "Rph3a"; gene_source "ensembl"; gene_biotype "protein_coding"; transcript_name "Rph3a-204"; transcript_source "ensembl"; transcript_biotype "protein_coding"; protein_id "ENSRNOP00000107113"; protein_version "1";
12	ensembl	exon	41269725	41269799	0	+	.	gene_id "ENSRNOG00000001368"; gene_version "8"; transcript_id "ENSRNOT00000001844"; transcript_version "8"; exon_number "15"; gene_name "Rph3a"; gene_source "ensembl"; gene_biotype "protein_coding"; transcript_name "Rph3a-201"; transcript_source "ensembl"; transcript_biotype "protein_coding"; exon_id "ENSRNOE00000012843"; exon_version "1"; tag "Ensembl_canonical";
12	ensembl	CDS	41269725	41269799	0	+	0	gene_id "ENSRNOG00000001368"; gene_version "8"; transcript_id "ENSRNOT00000001844"; transcript_version "8"; exon_number "15"; gene_name "Rph3a"; gene_source "ensembl"; gene_biotype "protein_coding"; transcript_name "Rph3a-201"; transcript_source "ensembl"; transcript_biotype "protein_coding"; protein_id "ENSRNOP00000001844"; protein_version "5"; tag "Ensembl_canonical";
12	ensembl	exon	41269725	41269799	0	+	.	gene_id "ENSRNOG00000001368"; gene_version "8"; transcript_id "ENSRNOT00000151514"; transcript_version "1"; exon_number "14"; gene_name "Rph3a"; gene_source "ensembl"; gene_biotype "protein_coding"; transcript_name "Rph3a-205"; transcript_source "ensembl"; transcript_biotype "protein_coding"; exon_id "ENSRNOE00000012843"; exon_version "1";
12	ensembl	CDS	41269725	41269799	0	+	0	gene_id "ENSRNOG00000001368"; gene_version "8"; transcript_id "ENSRNOT00000151514"; transcript_version "1"; exon_number "14"; gene_name "Rph3a"; gene_source "ensembl"; gene_biotype "protein_coding"; transcript_name "Rph3a-205"; transcript_source "ensembl"; transcript_biotype "protein_coding"; protein_id "ENSRNOP00000103857"; protein_version "1";
12	ensembl	exon	41269725	41269799	0	+	.	gene_id "ENSRNOG00000001368"; gene_version "8"; transcript_id "ENSRNOT00000106706"; transcript_version "2"; exon_number "13"; gene_name "Rph3a"; gene_source "ensembl"; gene_biotype "protein_coding"; transcript_name "Rph3a-202"; transcript_source "ensembl"; transcript_biotype "protein_coding"; exon_id "ENSRNOE00000012843"; exon_version "1";
12	ensembl	CDS	41269725	41269799	0	+	0	gene_id "ENSRNOG00000001368"; gene_version "8"; transcript_id "ENSRNOT00000106706"; transcript_version "2"; exon_number "13"; gene_name "Rph3a"; gene_source "ensembl"; gene_biotype "protein_coding"; transcript_name "Rph3a-202"; transcript_source "ensembl"; transcript_biotype "protein_coding"; protein_id "ENSRNOP00000086545"; protein_version "2";
12	ENSEMBL114_rn	exon	41269725	41269799	0.259135989490575	+	.	gene_id "ENSRNOG00000001368"; transcript_id "ENSRNOG00000001368_tx_10"; exon_id "12_41269725_41269799_+"; exonnum "14"; txlen "3905";
12	ENSEMBL114_rn	exon	41269725	41269799	0.200241446424535	+	.	gene_id "ENSRNOG00000001368"; transcript_id "ENSRNOG00000001368_tx_15"; exon_id "12_41269725_41269799_+"; exonnum "13"; txlen "3845";
12	ENSEMBL114_rn	exon	41269725	41269799	0.156155834712252	+	.	gene_id "ENSRNOG00000001368"; transcript_id "ENSRNOG00000001368_tx_17"; exon_id "12_41269725_41269799_+"; exonnum "13"; txlen "4030";
12	ensembl	exon	41269725	41269924	0	+	.	gene_id "ENSRNOG00000001368"; gene_version "8"; transcript_id "ENSRNOT00000119612"; transcript_version "2"; exon_number "12"; gene_name "Rph3a"; gene_source "ensembl"; gene_biotype "protein_coding"; transcript_name "Rph3a-203"; transcript_source "ensembl"; transcript_biotype "protein_coding"; exon_id "ENSRNOE00000652059"; exon_version "1";
12	ensembl	CDS	41269725	41269924	0	+	0	gene_id "ENSRNOG00000001368"; gene_version "8"; transcript_id "ENSRNOT00000119612"; transcript_version "2"; exon_number "12"; gene_name "Rph3a"; gene_source "ensembl"; gene_biotype "protein_coding"; transcript_name "Rph3a-203"; transcript_source "ensembl"; transcript_biotype "protein_coding"; protein_id "ENSRNOP00000092026"; protein_version "1";
12	ensembl	exon	41271186	41271295	0	+	.	gene_id "ENSRNOG00000001368"; gene_version "8"; transcript_id "ENSRNOT00000143871"; transcript_version "1"; exon_number "15"; gene_name "Rph3a"; gene_source "ensembl"; gene_biotype "protein_coding"; transcript_name "Rph3a-204"; transcript_source "ensembl"; transcript_biotype "protein_coding"; exon_id "ENSRNOE00000012844"; exon_version "1";
12	ensembl	CDS	41271186	41271295	0	+	0	gene_id "ENSRNOG00000001368"; gene_version "8"; transcript_id "ENSRNOT00000143871"; transcript_version "1"; exon_number "15"; gene_name "Rph3a"; gene_source "ensembl"; gene_biotype "protein_coding"; transcript_name "Rph3a-204"; transcript_source "ensembl"; transcript_biotype "protein_coding"; protein_id "ENSRNOP00000107113"; protein_version "1";
12	ensembl	exon	41271186	41271295	0	+	.	gene_id "ENSRNOG00000001368"; gene_version "8"; transcript_id "ENSRNOT00000001844"; transcript_version "8"; exon_number "16"; gene_name "Rph3a"; gene_source "ensembl"; gene_biotype "protein_coding"; transcript_name "Rph3a-201"; transcript_source "ensembl"; transcript_biotype "protein_coding"; exon_id "ENSRNOE00000012844"; exon_version "1"; tag "Ensembl_canonical";
12	ensembl	CDS	41271186	41271295	0	+	0	gene_id "ENSRNOG00000001368"; gene_version "8"; transcript_id "ENSRNOT00000001844"; transcript_version "8"; exon_number "16"; gene_name "Rph3a"; gene_source "ensembl"; gene_biotype "protein_coding"; transcript_name "Rph3a-201"; transcript_source "ensembl"; transcript_biotype "protein_coding"; protein_id "ENSRNOP00000001844"; protein_version "5"; tag "Ensembl_canonical";
12	ensembl	exon	41271186	41271295	0	+	.	gene_id "ENSRNOG00000001368"; gene_version "8"; transcript_id "ENSRNOT00000151514"; transcript_version "1"; exon_number "15"; gene_name "Rph3a"; gene_source "ensembl"; gene_biotype "protein_coding"; transcript_name "Rph3a-205"; transcript_source "ensembl"; transcript_biotype "protein_coding"; exon_id "ENSRNOE00000012844"; exon_version "1";
12	ensembl	CDS	41271186	41271295	0	+	0	gene_id "ENSRNOG00000001368"; gene_version "8"; transcript_id "ENSRNOT00000151514"; transcript_version "1"; exon_number "15"; gene_name "Rph3a"; gene_source "ensembl"; gene_biotype "protein_coding"; transcript_name "Rph3a-205"; transcript_source "ensembl"; transcript_biotype "protein_coding"; protein_id "ENSRNOP00000103857"; protein_version "1";
12	ensembl	exon	41271186	41271295	0	+	.	gene_id "ENSRNOG00000001368"; gene_version "8"; transcript_id "ENSRNOT00000106706"; transcript_version "2"; exon_number "14"; gene_name "Rph3a"; gene_source "ensembl"; gene_biotype "protein_coding"; transcript_name "Rph3a-202"; transcript_source "ensembl"; transcript_biotype "protein_coding"; exon_id "ENSRNOE00000012844"; exon_version "1";
12	ensembl	CDS	41271186	41271295	0	+	0	gene_id "ENSRNOG00000001368"; gene_version "8"; transcript_id "ENSRNOT00000106706"; transcript_version "2"; exon_number "14"; gene_name "Rph3a"; gene_source "ensembl"; gene_biotype "protein_coding"; transcript_name "Rph3a-202"; transcript_source "ensembl"; transcript_biotype "protein_coding"; protein_id "ENSRNOP00000086545"; protein_version "2";
12	ENSEMBL114_rn	exon	41271186	41271295	0.259135989490575	+	.	gene_id "ENSRNOG00000001368"; transcript_id "ENSRNOG00000001368_tx_10"; exon_id "12_41271186_41271295_+"; exonnum "15"; txlen "3905";
12	ENSEMBL114_rn	exon	41271186	41271295	0.200241446424535	+	.	gene_id "ENSRNOG00000001368"; transcript_id "ENSRNOG00000001368_tx_15"; exon_id "12_41271186_41271295_+"; exonnum "14"; txlen "3845";
12	ENSEMBL114_rn	exon	41271186	41271295	0.156155834712252	+	.	gene_id "ENSRNOG00000001368"; transcript_id "ENSRNOG00000001368_tx_17"; exon_id "12_41271186_41271295_+"; exonnum "14"; txlen "4030";
12	sraer114_es	exon	41271442	41271648	0.379027057193945	+	.	gene_id "ENSRNOG00000001368"; transcript_id "ENSRNOG00000001368_tx_8"; exon_id "12_41271442_41271648_+"; exonnum "1"; txlen "2482";
12	ensembl	exon	41272031	41272157	0	+	.	gene_id "ENSRNOG00000001368"; gene_version "8"; transcript_id "ENSRNOT00000143871"; transcript_version "1"; exon_number "16"; gene_name "Rph3a"; gene_source "ensembl"; gene_biotype "protein_coding"; transcript_name "Rph3a-204"; transcript_source "ensembl"; transcript_biotype "protein_coding"; exon_id "ENSRNOE00000012846"; exon_version "1";
12	ensembl	CDS	41272031	41272157	0	+	1	gene_id "ENSRNOG00000001368"; gene_version "8"; transcript_id "ENSRNOT00000143871"; transcript_version "1"; exon_number "16"; gene_name "Rph3a"; gene_source "ensembl"; gene_biotype "protein_coding"; transcript_name "Rph3a-204"; transcript_source "ensembl"; transcript_biotype "protein_coding"; protein_id "ENSRNOP00000107113"; protein_version "1";
12	ensembl	exon	41272031	41272157	0	+	.	gene_id "ENSRNOG00000001368"; gene_version "8"; transcript_id "ENSRNOT00000001844"; transcript_version "8"; exon_number "17"; gene_name "Rph3a"; gene_source "ensembl"; gene_biotype "protein_coding"; transcript_name "Rph3a-201"; transcript_source "ensembl"; transcript_biotype "protein_coding"; exon_id "ENSRNOE00000012846"; exon_version "1"; tag "Ensembl_canonical";
12	ensembl	CDS	41272031	41272157	0	+	1	gene_id "ENSRNOG00000001368"; gene_version "8"; transcript_id "ENSRNOT00000001844"; transcript_version "8"; exon_number "17"; gene_name "Rph3a"; gene_source "ensembl"; gene_biotype "protein_coding"; transcript_name "Rph3a-201"; transcript_source "ensembl"; transcript_biotype "protein_coding"; protein_id "ENSRNOP00000001844"; protein_version "5"; tag "Ensembl_canonical";
12	ensembl	exon	41272031	41272157	0	+	.	gene_id "ENSRNOG00000001368"; gene_version "8"; transcript_id "ENSRNOT00000151514"; transcript_version "1"; exon_number "16"; gene_name "Rph3a"; gene_source "ensembl"; gene_biotype "protein_coding"; transcript_name "Rph3a-205"; transcript_source "ensembl"; transcript_biotype "protein_coding"; exon_id "ENSRNOE00000012846"; exon_version "1";
12	ensembl	CDS	41272031	41272157	0	+	1	gene_id "ENSRNOG00000001368"; gene_version "8"; transcript_id "ENSRNOT00000151514"; transcript_version "1"; exon_number "16"; gene_name "Rph3a"; gene_source "ensembl"; gene_biotype "protein_coding"; transcript_name "Rph3a-205"; transcript_source "ensembl"; transcript_biotype "protein_coding"; protein_id "ENSRNOP00000103857"; protein_version "1";
12	ensembl	exon	41272031	41272157	0	+	.	gene_id "ENSRNOG00000001368"; gene_version "8"; transcript_id "ENSRNOT00000119612"; transcript_version "2"; exon_number "13"; gene_name "Rph3a"; gene_source "ensembl"; gene_biotype "protein_coding"; transcript_name "Rph3a-203"; transcript_source "ensembl"; transcript_biotype "protein_coding"; exon_id "ENSRNOE00000012846"; exon_version "1";
12	ensembl	CDS	41272031	41272157	0	+	1	gene_id "ENSRNOG00000001368"; gene_version "8"; transcript_id "ENSRNOT00000119612"; transcript_version "2"; exon_number "13"; gene_name "Rph3a"; gene_source "ensembl"; gene_biotype "protein_coding"; transcript_name "Rph3a-203"; transcript_source "ensembl"; transcript_biotype "protein_coding"; protein_id "ENSRNOP00000092026"; protein_version "1";
12	ensembl	exon	41272031	41272157	0	+	.	gene_id "ENSRNOG00000001368"; gene_version "8"; transcript_id "ENSRNOT00000106706"; transcript_version "2"; exon_number "15"; gene_name "Rph3a"; gene_source "ensembl"; gene_biotype "protein_coding"; transcript_name "Rph3a-202"; transcript_source "ensembl"; transcript_biotype "protein_coding"; exon_id "ENSRNOE00000012846"; exon_version "1";
12	ensembl	CDS	41272031	41272157	0	+	1	gene_id "ENSRNOG00000001368"; gene_version "8"; transcript_id "ENSRNOT00000106706"; transcript_version "2"; exon_number "15"; gene_name "Rph3a"; gene_source "ensembl"; gene_biotype "protein_coding"; transcript_name "Rph3a-202"; transcript_source "ensembl"; transcript_biotype "protein_coding"; protein_id "ENSRNOP00000086545"; protein_version "2";
12	ENSEMBL114_rn	exon	41272031	41272157	0.259135989490575	+	.	gene_id "ENSRNOG00000001368"; transcript_id "ENSRNOG00000001368_tx_10"; exon_id "12_41272031_41272157_+"; exonnum "16"; txlen "3905";
12	ENSEMBL114_rn	exon	41272031	41272157	0.200241446424535	+	.	gene_id "ENSRNOG00000001368"; transcript_id "ENSRNOG00000001368_tx_15"; exon_id "12_41272031_41272157_+"; exonnum "15"; txlen "3845";
12	ENSEMBL114_rn	exon	41272031	41272157	0.156155834712252	+	.	gene_id "ENSRNOG00000001368"; transcript_id "ENSRNOG00000001368_tx_17"; exon_id "12_41272031_41272157_+"; exonnum "15"; txlen "4030";
12	ENSEMBL114_rn	exon	41272031	41272157	0.379027057193945	+	.	gene_id "ENSRNOG00000001368"; transcript_id "ENSRNOG00000001368_tx_8"; exon_id "12_41272031_41272157_+"; exonnum "2"; txlen "2482";
12	sraer114_es	exon	41272455	41272495	0.35786172145877	+	.	gene_id "ENSRNOG00000001368"; transcript_id "ENSRNOG00000001368_tx_9"; exon_id "12_41272455_41272495_+"; exonnum "1"; txlen "2189";
12	sraer114_es	exon	41272502	41272558	3.27322436694754	+	.	gene_id "ENSRNOG00000001368"; transcript_id "ENSRNOG00000001368_tx_1"; exon_id "12_41272502_41272558_+"; exonnum "1"; txlen "2205";
12	ensembl	exon	41273102	41273158	0	+	.	gene_id "ENSRNOG00000001368"; gene_version "8"; transcript_id "ENSRNOT00000143871"; transcript_version "1"; exon_number "17"; gene_name "Rph3a"; gene_source "ensembl"; gene_biotype "protein_coding"; transcript_name "Rph3a-204"; transcript_source "ensembl"; transcript_biotype "protein_coding"; exon_id "ENSRNOE00000012847"; exon_version "1";
12	ensembl	CDS	41273102	41273158	0	+	0	gene_id "ENSRNOG00000001368"; gene_version "8"; transcript_id "ENSRNOT00000143871"; transcript_version "1"; exon_number "17"; gene_name "Rph3a"; gene_source "ensembl"; gene_biotype "protein_coding"; transcript_name "Rph3a-204"; transcript_source "ensembl"; transcript_biotype "protein_coding"; protein_id "ENSRNOP00000107113"; protein_version "1";
12	ensembl	exon	41273102	41273158	0	+	.	gene_id "ENSRNOG00000001368"; gene_version "8"; transcript_id "ENSRNOT00000001844"; transcript_version "8"; exon_number "18"; gene_name "Rph3a"; gene_source "ensembl"; gene_biotype "protein_coding"; transcript_name "Rph3a-201"; transcript_source "ensembl"; transcript_biotype "protein_coding"; exon_id "ENSRNOE00000012847"; exon_version "1"; tag "Ensembl_canonical";
12	ensembl	CDS	41273102	41273158	0	+	0	gene_id "ENSRNOG00000001368"; gene_version "8"; transcript_id "ENSRNOT00000001844"; transcript_version "8"; exon_number "18"; gene_name "Rph3a"; gene_source "ensembl"; gene_biotype "protein_coding"; transcript_name "Rph3a-201"; transcript_source "ensembl"; transcript_biotype "protein_coding"; protein_id "ENSRNOP00000001844"; protein_version "5"; tag "Ensembl_canonical";
12	ensembl	exon	41273102	41273158	0	+	.	gene_id "ENSRNOG00000001368"; gene_version "8"; transcript_id "ENSRNOT00000151514"; transcript_version "1"; exon_number "17"; gene_name "Rph3a"; gene_source "ensembl"; gene_biotype "protein_coding"; transcript_name "Rph3a-205"; transcript_source "ensembl"; transcript_biotype "protein_coding"; exon_id "ENSRNOE00000012847"; exon_version "1";
12	ensembl	CDS	41273102	41273158	0	+	0	gene_id "ENSRNOG00000001368"; gene_version "8"; transcript_id "ENSRNOT00000151514"; transcript_version "1"; exon_number "17"; gene_name "Rph3a"; gene_source "ensembl"; gene_biotype "protein_coding"; transcript_name "Rph3a-205"; transcript_source "ensembl"; transcript_biotype "protein_coding"; protein_id "ENSRNOP00000103857"; protein_version "1";
12	ensembl	exon	41273102	41273158	0	+	.	gene_id "ENSRNOG00000001368"; gene_version "8"; transcript_id "ENSRNOT00000119612"; transcript_version "2"; exon_number "14"; gene_name "Rph3a"; gene_source "ensembl"; gene_biotype "protein_coding"; transcript_name "Rph3a-203"; transcript_source "ensembl"; transcript_biotype "protein_coding"; exon_id "ENSRNOE00000012847"; exon_version "1";
12	ensembl	CDS	41273102	41273158	0	+	0	gene_id "ENSRNOG00000001368"; gene_version "8"; transcript_id "ENSRNOT00000119612"; transcript_version "2"; exon_number "14"; gene_name "Rph3a"; gene_source "ensembl"; gene_biotype "protein_coding"; transcript_name "Rph3a-203"; transcript_source "ensembl"; transcript_biotype "protein_coding"; protein_id "ENSRNOP00000092026"; protein_version "1";
12	ensembl	exon	41273102	41273158	0	+	.	gene_id "ENSRNOG00000001368"; gene_version "8"; transcript_id "ENSRNOT00000106706"; transcript_version "2"; exon_number "16"; gene_name "Rph3a"; gene_source "ensembl"; gene_biotype "protein_coding"; transcript_name "Rph3a-202"; transcript_source "ensembl"; transcript_biotype "protein_coding"; exon_id "ENSRNOE00000012847"; exon_version "1";
12	ensembl	CDS	41273102	41273158	0	+	0	gene_id "ENSRNOG00000001368"; gene_version "8"; transcript_id "ENSRNOT00000106706"; transcript_version "2"; exon_number "16"; gene_name "Rph3a"; gene_source "ensembl"; gene_biotype "protein_coding"; transcript_name "Rph3a-202"; transcript_source "ensembl"; transcript_biotype "protein_coding"; protein_id "ENSRNOP00000086545"; protein_version "2";
12	ENSEMBL114_rn	exon	41273102	41273158	3.27322436694754	+	.	gene_id "ENSRNOG00000001368"; transcript_id "ENSRNOG00000001368_tx_1"; exon_id "12_41273102_41273158_+"; exonnum "2"; txlen "2205";
12	ENSEMBL114_rn	exon	41273102	41273158	0.259135989490575	+	.	gene_id "ENSRNOG00000001368"; transcript_id "ENSRNOG00000001368_tx_10"; exon_id "12_41273102_41273158_+"; exonnum "17"; txlen "3905";
12	ENSEMBL114_rn	exon	41273102	41273158	0.200241446424535	+	.	gene_id "ENSRNOG00000001368"; transcript_id "ENSRNOG00000001368_tx_15"; exon_id "12_41273102_41273158_+"; exonnum "16"; txlen "3845";
12	ENSEMBL114_rn	exon	41273102	41273158	0.156155834712252	+	.	gene_id "ENSRNOG00000001368"; transcript_id "ENSRNOG00000001368_tx_17"; exon_id "12_41273102_41273158_+"; exonnum "16"; txlen "4030";
12	ENSEMBL114_rn	exon	41273102	41273158	0.379027057193945	+	.	gene_id "ENSRNOG00000001368"; transcript_id "ENSRNOG00000001368_tx_8"; exon_id "12_41273102_41273158_+"; exonnum "3"; txlen "2482";
12	ENSEMBL114_rn	exon	41273102	41273158	0.35786172145877	+	.	gene_id "ENSRNOG00000001368"; transcript_id "ENSRNOG00000001368_tx_9"; exon_id "12_41273102_41273158_+"; exonnum "2"; txlen "2189";
12	ensembl	exon	41273665	41273819	0	+	.	gene_id "ENSRNOG00000001368"; gene_version "8"; transcript_id "ENSRNOT00000143871"; transcript_version "1"; exon_number "18"; gene_name "Rph3a"; gene_source "ensembl"; gene_biotype "protein_coding"; transcript_name "Rph3a-204"; transcript_source "ensembl"; transcript_biotype "protein_coding"; exon_id "ENSRNOE00000336958"; exon_version "1";
12	ensembl	CDS	41273665	41273819	0	+	0	gene_id "ENSRNOG00000001368"; gene_version "8"; transcript_id "ENSRNOT00000143871"; transcript_version "1"; exon_number "18"; gene_name "Rph3a"; gene_source "ensembl"; gene_biotype "protein_coding"; transcript_name "Rph3a-204"; transcript_source "ensembl"; transcript_biotype "protein_coding"; protein_id "ENSRNOP00000107113"; protein_version "1";
12	ensembl	exon	41273665	41273819	0	+	.	gene_id "ENSRNOG00000001368"; gene_version "8"; transcript_id "ENSRNOT00000001844"; transcript_version "8"; exon_number "19"; gene_name "Rph3a"; gene_source "ensembl"; gene_biotype "protein_coding"; transcript_name "Rph3a-201"; transcript_source "ensembl"; transcript_biotype "protein_coding"; exon_id "ENSRNOE00000336958"; exon_version "1"; tag "Ensembl_canonical";
12	ensembl	CDS	41273665	41273819	0	+	0	gene_id "ENSRNOG00000001368"; gene_version "8"; transcript_id "ENSRNOT00000001844"; transcript_version "8"; exon_number "19"; gene_name "Rph3a"; gene_source "ensembl"; gene_biotype "protein_coding"; transcript_name "Rph3a-201"; transcript_source "ensembl"; transcript_biotype "protein_coding"; protein_id "ENSRNOP00000001844"; protein_version "5"; tag "Ensembl_canonical";
12	ensembl	exon	41273665	41273819	0	+	.	gene_id "ENSRNOG00000001368"; gene_version "8"; transcript_id "ENSRNOT00000151514"; transcript_version "1"; exon_number "18"; gene_name "Rph3a"; gene_source "ensembl"; gene_biotype "protein_coding"; transcript_name "Rph3a-205"; transcript_source "ensembl"; transcript_biotype "protein_coding"; exon_id "ENSRNOE00000336958"; exon_version "1";
12	ensembl	CDS	41273665	41273819	0	+	0	gene_id "ENSRNOG00000001368"; gene_version "8"; transcript_id "ENSRNOT00000151514"; transcript_version "1"; exon_number "18"; gene_name "Rph3a"; gene_source "ensembl"; gene_biotype "protein_coding"; transcript_name "Rph3a-205"; transcript_source "ensembl"; transcript_biotype "protein_coding"; protein_id "ENSRNOP00000103857"; protein_version "1";
12	ensembl	exon	41273665	41273819	0	+	.	gene_id "ENSRNOG00000001368"; gene_version "8"; transcript_id "ENSRNOT00000119612"; transcript_version "2"; exon_number "15"; gene_name "Rph3a"; gene_source "ensembl"; gene_biotype "protein_coding"; transcript_name "Rph3a-203"; transcript_source "ensembl"; transcript_biotype "protein_coding"; exon_id "ENSRNOE00000336958"; exon_version "1";
12	ensembl	CDS	41273665	41273819	0	+	0	gene_id "ENSRNOG00000001368"; gene_version "8"; transcript_id "ENSRNOT00000119612"; transcript_version "2"; exon_number "15"; gene_name "Rph3a"; gene_source "ensembl"; gene_biotype "protein_coding"; transcript_name "Rph3a-203"; transcript_source "ensembl"; transcript_biotype "protein_coding"; protein_id "ENSRNOP00000092026"; protein_version "1";
12	ensembl	exon	41273665	41273819	0	+	.	gene_id "ENSRNOG00000001368"; gene_version "8"; transcript_id "ENSRNOT00000106706"; transcript_version "2"; exon_number "17"; gene_name "Rph3a"; gene_source "ensembl"; gene_biotype "protein_coding"; transcript_name "Rph3a-202"; transcript_source "ensembl"; transcript_biotype "protein_coding"; exon_id "ENSRNOE00000336958"; exon_version "1";
12	ensembl	CDS	41273665	41273819	0	+	0	gene_id "ENSRNOG00000001368"; gene_version "8"; transcript_id "ENSRNOT00000106706"; transcript_version "2"; exon_number "17"; gene_name "Rph3a"; gene_source "ensembl"; gene_biotype "protein_coding"; transcript_name "Rph3a-202"; transcript_source "ensembl"; transcript_biotype "protein_coding"; protein_id "ENSRNOP00000086545"; protein_version "2";
12	ENSEMBL114_rn	exon	41273665	41273819	3.27322436694754	+	.	gene_id "ENSRNOG00000001368"; transcript_id "ENSRNOG00000001368_tx_1"; exon_id "12_41273665_41273819_+"; exonnum "3"; txlen "2205";
12	ENSEMBL114_rn	exon	41273665	41273819	0.259135989490575	+	.	gene_id "ENSRNOG00000001368"; transcript_id "ENSRNOG00000001368_tx_10"; exon_id "12_41273665_41273819_+"; exonnum "18"; txlen "3905";
12	ENSEMBL114_rn	exon	41273665	41273819	0.200241446424535	+	.	gene_id "ENSRNOG00000001368"; transcript_id "ENSRNOG00000001368_tx_15"; exon_id "12_41273665_41273819_+"; exonnum "17"; txlen "3845";
12	ENSEMBL114_rn	exon	41273665	41273819	0.156155834712252	+	.	gene_id "ENSRNOG00000001368"; transcript_id "ENSRNOG00000001368_tx_17"; exon_id "12_41273665_41273819_+"; exonnum "17"; txlen "4030";
12	ENSEMBL114_rn	exon	41273665	41273819	0.379027057193945	+	.	gene_id "ENSRNOG00000001368"; transcript_id "ENSRNOG00000001368_tx_8"; exon_id "12_41273665_41273819_+"; exonnum "4"; txlen "2482";
12	ENSEMBL114_rn	exon	41273665	41273819	0.35786172145877	+	.	gene_id "ENSRNOG00000001368"; transcript_id "ENSRNOG00000001368_tx_9"; exon_id "12_41273665_41273819_+"; exonnum "3"; txlen "2189";
12	ensembl	exon	41274659	41274740	0	+	.	gene_id "ENSRNOG00000001368"; gene_version "8"; transcript_id "ENSRNOT00000143871"; transcript_version "1"; exon_number "19"; gene_name "Rph3a"; gene_source "ensembl"; gene_biotype "protein_coding"; transcript_name "Rph3a-204"; transcript_source "ensembl"; transcript_biotype "protein_coding"; exon_id "ENSRNOE00000012849"; exon_version "1";
12	ensembl	CDS	41274659	41274740	0	+	1	gene_id "ENSRNOG00000001368"; gene_version "8"; transcript_id "ENSRNOT00000143871"; transcript_version "1"; exon_number "19"; gene_name "Rph3a"; gene_source "ensembl"; gene_biotype "protein_coding"; transcript_name "Rph3a-204"; transcript_source "ensembl"; transcript_biotype "protein_coding"; protein_id "ENSRNOP00000107113"; protein_version "1";
12	ensembl	exon	41274659	41274740	0	+	.	gene_id "ENSRNOG00000001368"; gene_version "8"; transcript_id "ENSRNOT00000001844"; transcript_version "8"; exon_number "20"; gene_name "Rph3a"; gene_source "ensembl"; gene_biotype "protein_coding"; transcript_name "Rph3a-201"; transcript_source "ensembl"; transcript_biotype "protein_coding"; exon_id "ENSRNOE00000012849"; exon_version "1"; tag "Ensembl_canonical";
12	ensembl	CDS	41274659	41274740	0	+	1	gene_id "ENSRNOG00000001368"; gene_version "8"; transcript_id "ENSRNOT00000001844"; transcript_version "8"; exon_number "20"; gene_name "Rph3a"; gene_source "ensembl"; gene_biotype "protein_coding"; transcript_name "Rph3a-201"; transcript_source "ensembl"; transcript_biotype "protein_coding"; protein_id "ENSRNOP00000001844"; protein_version "5"; tag "Ensembl_canonical";
12	ensembl	exon	41274659	41274740	0	+	.	gene_id "ENSRNOG00000001368"; gene_version "8"; transcript_id "ENSRNOT00000151514"; transcript_version "1"; exon_number "19"; gene_name "Rph3a"; gene_source "ensembl"; gene_biotype "protein_coding"; transcript_name "Rph3a-205"; transcript_source "ensembl"; transcript_biotype "protein_coding"; exon_id "ENSRNOE00000012849"; exon_version "1";
12	ensembl	CDS	41274659	41274740	0	+	1	gene_id "ENSRNOG00000001368"; gene_version "8"; transcript_id "ENSRNOT00000151514"; transcript_version "1"; exon_number "19"; gene_name "Rph3a"; gene_source "ensembl"; gene_biotype "protein_coding"; transcript_name "Rph3a-205"; transcript_source "ensembl"; transcript_biotype "protein_coding"; protein_id "ENSRNOP00000103857"; protein_version "1";
12	ensembl	exon	41274659	41274740	0	+	.	gene_id "ENSRNOG00000001368"; gene_version "8"; transcript_id "ENSRNOT00000119612"; transcript_version "2"; exon_number "16"; gene_name "Rph3a"; gene_source "ensembl"; gene_biotype "protein_coding"; transcript_name "Rph3a-203"; transcript_source "ensembl"; transcript_biotype "protein_coding"; exon_id "ENSRNOE00000012849"; exon_version "1";
12	ensembl	CDS	41274659	41274740	0	+	1	gene_id "ENSRNOG00000001368"; gene_version "8"; transcript_id "ENSRNOT00000119612"; transcript_version "2"; exon_number "16"; gene_name "Rph3a"; gene_source "ensembl"; gene_biotype "protein_coding"; transcript_name "Rph3a-203"; transcript_source "ensembl"; transcript_biotype "protein_coding"; protein_id "ENSRNOP00000092026"; protein_version "1";
12	ensembl	exon	41274659	41274740	0	+	.	gene_id "ENSRNOG00000001368"; gene_version "8"; transcript_id "ENSRNOT00000106706"; transcript_version "2"; exon_number "18"; gene_name "Rph3a"; gene_source "ensembl"; gene_biotype "protein_coding"; transcript_name "Rph3a-202"; transcript_source "ensembl"; transcript_biotype "protein_coding"; exon_id "ENSRNOE00000012849"; exon_version "1";
12	ensembl	CDS	41274659	41274740	0	+	1	gene_id "ENSRNOG00000001368"; gene_version "8"; transcript_id "ENSRNOT00000106706"; transcript_version "2"; exon_number "18"; gene_name "Rph3a"; gene_source "ensembl"; gene_biotype "protein_coding"; transcript_name "Rph3a-202"; transcript_source "ensembl"; transcript_biotype "protein_coding"; protein_id "ENSRNOP00000086545"; protein_version "2";
12	ENSEMBL114_rn	exon	41274659	41274740	3.27322436694754	+	.	gene_id "ENSRNOG00000001368"; transcript_id "ENSRNOG00000001368_tx_1"; exon_id "12_41274659_41274740_+"; exonnum "4"; txlen "2205";
12	ENSEMBL114_rn	exon	41274659	41274740	0.259135989490575	+	.	gene_id "ENSRNOG00000001368"; transcript_id "ENSRNOG00000001368_tx_10"; exon_id "12_41274659_41274740_+"; exonnum "19"; txlen "3905";
12	ENSEMBL114_rn	exon	41274659	41274740	0.200241446424535	+	.	gene_id "ENSRNOG00000001368"; transcript_id "ENSRNOG00000001368_tx_15"; exon_id "12_41274659_41274740_+"; exonnum "18"; txlen "3845";
12	ENSEMBL114_rn	exon	41274659	41274740	0.156155834712252	+	.	gene_id "ENSRNOG00000001368"; transcript_id "ENSRNOG00000001368_tx_17"; exon_id "12_41274659_41274740_+"; exonnum "18"; txlen "4030";
12	ENSEMBL114_rn	exon	41274659	41274740	0.379027057193945	+	.	gene_id "ENSRNOG00000001368"; transcript_id "ENSRNOG00000001368_tx_8"; exon_id "12_41274659_41274740_+"; exonnum "5"; txlen "2482";
12	ENSEMBL114_rn	exon	41274659	41274740	0.35786172145877	+	.	gene_id "ENSRNOG00000001368"; transcript_id "ENSRNOG00000001368_tx_9"; exon_id "12_41274659_41274740_+"; exonnum "4"; txlen "2189";
12	ensembl	exon	41277203	41277299	0	+	.	gene_id "ENSRNOG00000001368"; gene_version "8"; transcript_id "ENSRNOT00000143871"; transcript_version "1"; exon_number "20"; gene_name "Rph3a"; gene_source "ensembl"; gene_biotype "protein_coding"; transcript_name "Rph3a-204"; transcript_source "ensembl"; transcript_biotype "protein_coding"; exon_id "ENSRNOE00000012850"; exon_version "1";
12	ensembl	CDS	41277203	41277299	0	+	0	gene_id "ENSRNOG00000001368"; gene_version "8"; transcript_id "ENSRNOT00000143871"; transcript_version "1"; exon_number "20"; gene_name "Rph3a"; gene_source "ensembl"; gene_biotype "protein_coding"; transcript_name "Rph3a-204"; transcript_source "ensembl"; transcript_biotype "protein_coding"; protein_id "ENSRNOP00000107113"; protein_version "1";
12	ensembl	exon	41277203	41277299	0	+	.	gene_id "ENSRNOG00000001368"; gene_version "8"; transcript_id "ENSRNOT00000001844"; transcript_version "8"; exon_number "21"; gene_name "Rph3a"; gene_source "ensembl"; gene_biotype "protein_coding"; transcript_name "Rph3a-201"; transcript_source "ensembl"; transcript_biotype "protein_coding"; exon_id "ENSRNOE00000012850"; exon_version "1"; tag "Ensembl_canonical";
12	ensembl	CDS	41277203	41277299	0	+	0	gene_id "ENSRNOG00000001368"; gene_version "8"; transcript_id "ENSRNOT00000001844"; transcript_version "8"; exon_number "21"; gene_name "Rph3a"; gene_source "ensembl"; gene_biotype "protein_coding"; transcript_name "Rph3a-201"; transcript_source "ensembl"; transcript_biotype "protein_coding"; protein_id "ENSRNOP00000001844"; protein_version "5"; tag "Ensembl_canonical";
12	ensembl	exon	41277203	41277299	0	+	.	gene_id "ENSRNOG00000001368"; gene_version "8"; transcript_id "ENSRNOT00000151514"; transcript_version "1"; exon_number "20"; gene_name "Rph3a"; gene_source "ensembl"; gene_biotype "protein_coding"; transcript_name "Rph3a-205"; transcript_source "ensembl"; transcript_biotype "protein_coding"; exon_id "ENSRNOE00000012850"; exon_version "1";
12	ensembl	CDS	41277203	41277299	0	+	0	gene_id "ENSRNOG00000001368"; gene_version "8"; transcript_id "ENSRNOT00000151514"; transcript_version "1"; exon_number "20"; gene_name "Rph3a"; gene_source "ensembl"; gene_biotype "protein_coding"; transcript_name "Rph3a-205"; transcript_source "ensembl"; transcript_biotype "protein_coding"; protein_id "ENSRNOP00000103857"; protein_version "1";
12	ensembl	exon	41277203	41277299	0	+	.	gene_id "ENSRNOG00000001368"; gene_version "8"; transcript_id "ENSRNOT00000119612"; transcript_version "2"; exon_number "17"; gene_name "Rph3a"; gene_source "ensembl"; gene_biotype "protein_coding"; transcript_name "Rph3a-203"; transcript_source "ensembl"; transcript_biotype "protein_coding"; exon_id "ENSRNOE00000012850"; exon_version "1";
12	ensembl	CDS	41277203	41277299	0	+	0	gene_id "ENSRNOG00000001368"; gene_version "8"; transcript_id "ENSRNOT00000119612"; transcript_version "2"; exon_number "17"; gene_name "Rph3a"; gene_source "ensembl"; gene_biotype "protein_coding"; transcript_name "Rph3a-203"; transcript_source "ensembl"; transcript_biotype "protein_coding"; protein_id "ENSRNOP00000092026"; protein_version "1";
12	ensembl	exon	41277203	41277299	0	+	.	gene_id "ENSRNOG00000001368"; gene_version "8"; transcript_id "ENSRNOT00000106706"; transcript_version "2"; exon_number "19"; gene_name "Rph3a"; gene_source "ensembl"; gene_biotype "protein_coding"; transcript_name "Rph3a-202"; transcript_source "ensembl"; transcript_biotype "protein_coding"; exon_id "ENSRNOE00000012850"; exon_version "1";
12	ensembl	CDS	41277203	41277299	0	+	0	gene_id "ENSRNOG00000001368"; gene_version "8"; transcript_id "ENSRNOT00000106706"; transcript_version "2"; exon_number "19"; gene_name "Rph3a"; gene_source "ensembl"; gene_biotype "protein_coding"; transcript_name "Rph3a-202"; transcript_source "ensembl"; transcript_biotype "protein_coding"; protein_id "ENSRNOP00000086545"; protein_version "2";
12	ENSEMBL114_rn	exon	41277203	41277299	3.27322436694754	+	.	gene_id "ENSRNOG00000001368"; transcript_id "ENSRNOG00000001368_tx_1"; exon_id "12_41277203_41277299_+"; exonnum "5"; txlen "2205";
12	ENSEMBL114_rn	exon	41277203	41277299	0.259135989490575	+	.	gene_id "ENSRNOG00000001368"; transcript_id "ENSRNOG00000001368_tx_10"; exon_id "12_41277203_41277299_+"; exonnum "20"; txlen "3905";
12	ENSEMBL114_rn	exon	41277203	41277299	0.200241446424535	+	.	gene_id "ENSRNOG00000001368"; transcript_id "ENSRNOG00000001368_tx_15"; exon_id "12_41277203_41277299_+"; exonnum "19"; txlen "3845";
12	ENSEMBL114_rn	exon	41277203	41277299	0.156155834712252	+	.	gene_id "ENSRNOG00000001368"; transcript_id "ENSRNOG00000001368_tx_17"; exon_id "12_41277203_41277299_+"; exonnum "19"; txlen "4030";
12	ENSEMBL114_rn	exon	41277203	41277299	0.379027057193945	+	.	gene_id "ENSRNOG00000001368"; transcript_id "ENSRNOG00000001368_tx_8"; exon_id "12_41277203_41277299_+"; exonnum "6"; txlen "2482";
12	ENSEMBL114_rn	exon	41277203	41277299	0.35786172145877	+	.	gene_id "ENSRNOG00000001368"; transcript_id "ENSRNOG00000001368_tx_9"; exon_id "12_41277203_41277299_+"; exonnum "5"; txlen "2189";
12	ensembl	CDS	41277775	41277902	0	+	2	gene_id "ENSRNOG00000001368"; gene_version "8"; transcript_id "ENSRNOT00000143871"; transcript_version "1"; exon_number "21"; gene_name "Rph3a"; gene_source "ensembl"; gene_biotype "protein_coding"; transcript_name "Rph3a-204"; transcript_source "ensembl"; transcript_biotype "protein_coding"; protein_id "ENSRNOP00000107113"; protein_version "1";
12	ensembl	CDS	41277775	41277902	0	+	2	gene_id "ENSRNOG00000001368"; gene_version "8"; transcript_id "ENSRNOT00000001844"; transcript_version "8"; exon_number "22"; gene_name "Rph3a"; gene_source "ensembl"; gene_biotype "protein_coding"; transcript_name "Rph3a-201"; transcript_source "ensembl"; transcript_biotype "protein_coding"; protein_id "ENSRNOP00000001844"; protein_version "5"; tag "Ensembl_canonical";
12	ensembl	CDS	41277775	41277902	0	+	2	gene_id "ENSRNOG00000001368"; gene_version "8"; transcript_id "ENSRNOT00000151514"; transcript_version "1"; exon_number "21"; gene_name "Rph3a"; gene_source "ensembl"; gene_biotype "protein_coding"; transcript_name "Rph3a-205"; transcript_source "ensembl"; transcript_biotype "protein_coding"; protein_id "ENSRNOP00000103857"; protein_version "1";
12	ensembl	CDS	41277775	41277902	0	+	2	gene_id "ENSRNOG00000001368"; gene_version "8"; transcript_id "ENSRNOT00000119612"; transcript_version "2"; exon_number "18"; gene_name "Rph3a"; gene_source "ensembl"; gene_biotype "protein_coding"; transcript_name "Rph3a-203"; transcript_source "ensembl"; transcript_biotype "protein_coding"; protein_id "ENSRNOP00000092026"; protein_version "1";
12	ensembl	CDS	41277775	41277902	0	+	2	gene_id "ENSRNOG00000001368"; gene_version "8"; transcript_id "ENSRNOT00000106706"; transcript_version "2"; exon_number "20"; gene_name "Rph3a"; gene_source "ensembl"; gene_biotype "protein_coding"; transcript_name "Rph3a-202"; transcript_source "ensembl"; transcript_biotype "protein_coding"; protein_id "ENSRNOP00000086545"; protein_version "2";
12	ensembl	exon	41277775	41279531	0	+	.	gene_id "ENSRNOG00000001368"; gene_version "8"; transcript_id "ENSRNOT00000143871"; transcript_version "1"; exon_number "21"; gene_name "Rph3a"; gene_source "ensembl"; gene_biotype "protein_coding"; transcript_name "Rph3a-204"; transcript_source "ensembl"; transcript_biotype "protein_coding"; exon_id "ENSRNOE00000783081"; exon_version "1";
12	ensembl	exon	41277775	41279531	0	+	.	gene_id "ENSRNOG00000001368"; gene_version "8"; transcript_id "ENSRNOT00000001844"; transcript_version "8"; exon_number "22"; gene_name "Rph3a"; gene_source "ensembl"; gene_biotype "protein_coding"; transcript_name "Rph3a-201"; transcript_source "ensembl"; transcript_biotype "protein_coding"; exon_id "ENSRNOE00000783081"; exon_version "1"; tag "Ensembl_canonical";
12	ensembl	exon	41277775	41279531	0	+	.	gene_id "ENSRNOG00000001368"; gene_version "8"; transcript_id "ENSRNOT00000151514"; transcript_version "1"; exon_number "21"; gene_name "Rph3a"; gene_source "ensembl"; gene_biotype "protein_coding"; transcript_name "Rph3a-205"; transcript_source "ensembl"; transcript_biotype "protein_coding"; exon_id "ENSRNOE00000783081"; exon_version "1";
12	ensembl	exon	41277775	41279531	0	+	.	gene_id "ENSRNOG00000001368"; gene_version "8"; transcript_id "ENSRNOT00000119612"; transcript_version "2"; exon_number "18"; gene_name "Rph3a"; gene_source "ensembl"; gene_biotype "protein_coding"; transcript_name "Rph3a-203"; transcript_source "ensembl"; transcript_biotype "protein_coding"; exon_id "ENSRNOE00000783081"; exon_version "1";
12	ensembl	exon	41277775	41279531	0	+	.	gene_id "ENSRNOG00000001368"; gene_version "8"; transcript_id "ENSRNOT00000106706"; transcript_version "2"; exon_number "20"; gene_name "Rph3a"; gene_source "ensembl"; gene_biotype "protein_coding"; transcript_name "Rph3a-202"; transcript_source "ensembl"; transcript_biotype "protein_coding"; exon_id "ENSRNOE00000783081"; exon_version "1";
12	ENSEMBL114_rn	exon	41277775	41279531	3.27322436694754	+	.	gene_id "ENSRNOG00000001368"; transcript_id "ENSRNOG00000001368_tx_1"; exon_id "12_41277775_41279531_+"; exonnum "6"; txlen "2205";
12	ENSEMBL114_rn	exon	41277775	41279531	0.259135989490575	+	.	gene_id "ENSRNOG00000001368"; transcript_id "ENSRNOG00000001368_tx_10"; exon_id "12_41277775_41279531_+"; exonnum "21"; txlen "3905";
12	ENSEMBL114_rn	exon	41277775	41279531	0.200241446424535	+	.	gene_id "ENSRNOG00000001368"; transcript_id "ENSRNOG00000001368_tx_15"; exon_id "12_41277775_41279531_+"; exonnum "20"; txlen "3845";
12	ENSEMBL114_rn	exon	41277775	41279531	0.156155834712252	+	.	gene_id "ENSRNOG00000001368"; transcript_id "ENSRNOG00000001368_tx_17"; exon_id "12_41277775_41279531_+"; exonnum "20"; txlen "4030";
12	ENSEMBL114_rn	exon	41277775	41279531	0.379027057193945	+	.	gene_id "ENSRNOG00000001368"; transcript_id "ENSRNOG00000001368_tx_8"; exon_id "12_41277775_41279531_+"; exonnum "7"; txlen "2482";
12	ENSEMBL114_rn	exon	41277775	41279531	0.35786172145877	+	.	gene_id "ENSRNOG00000001368"; transcript_id "ENSRNOG00000001368_tx_9"; exon_id "12_41277775_41279531_+"; exonnum "6"; txlen "2189";
12	ensembl	stop_codon	41277903	41277905	0	+	0	gene_id "ENSRNOG00000001368"; gene_version "8"; transcript_id "ENSRNOT00000143871"; transcript_version "1"; exon_number "21"; gene_name "Rph3a"; gene_source "ensembl"; gene_biotype "protein_coding"; transcript_name "Rph3a-204"; transcript_source "ensembl"; transcript_biotype "protein_coding";
12	ensembl	stop_codon	41277903	41277905	0	+	0	gene_id "ENSRNOG00000001368"; gene_version "8"; transcript_id "ENSRNOT00000001844"; transcript_version "8"; exon_number "22"; gene_name "Rph3a"; gene_source "ensembl"; gene_biotype "protein_coding"; transcript_name "Rph3a-201"; transcript_source "ensembl"; transcript_biotype "protein_coding"; tag "Ensembl_canonical";
12	ensembl	stop_codon	41277903	41277905	0	+	0	gene_id "ENSRNOG00000001368"; gene_version "8"; transcript_id "ENSRNOT00000151514"; transcript_version "1"; exon_number "21"; gene_name "Rph3a"; gene_source "ensembl"; gene_biotype "protein_coding"; transcript_name "Rph3a-205"; transcript_source "ensembl"; transcript_biotype "protein_coding";
12	ensembl	stop_codon	41277903	41277905	0	+	0	gene_id "ENSRNOG00000001368"; gene_version "8"; transcript_id "ENSRNOT00000119612"; transcript_version "2"; exon_number "18"; gene_name "Rph3a"; gene_source "ensembl"; gene_biotype "protein_coding"; transcript_name "Rph3a-203"; transcript_source "ensembl"; transcript_biotype "protein_coding";
12	ensembl	stop_codon	41277903	41277905	0	+	0	gene_id "ENSRNOG00000001368"; gene_version "8"; transcript_id "ENSRNOT00000106706"; transcript_version "2"; exon_number "20"; gene_name "Rph3a"; gene_source "ensembl"; gene_biotype "protein_coding"; transcript_name "Rph3a-202"; transcript_source "ensembl"; transcript_biotype "protein_coding";
12	ensembl	three_prime_utr	41277906	41279531	0	+	.	gene_id "ENSRNOG00000001368"; gene_version "8"; transcript_id "ENSRNOT00000143871"; transcript_version "1"; gene_name "Rph3a"; gene_source "ensembl"; gene_biotype "protein_coding"; transcript_name "Rph3a-204"; transcript_source "ensembl"; transcript_biotype "protein_coding";
12	ensembl	three_prime_utr	41277906	41279531	0	+	.	gene_id "ENSRNOG00000001368"; gene_version "8"; transcript_id "ENSRNOT00000001844"; transcript_version "8"; gene_name "Rph3a"; gene_source "ensembl"; gene_biotype "protein_coding"; transcript_name "Rph3a-201"; transcript_source "ensembl"; transcript_biotype "protein_coding"; tag "Ensembl_canonical";
12	ensembl	three_prime_utr	41277906	41279531	0	+	.	gene_id "ENSRNOG00000001368"; gene_version "8"; transcript_id "ENSRNOT00000151514"; transcript_version "1"; gene_name "Rph3a"; gene_source "ensembl"; gene_biotype "protein_coding"; transcript_name "Rph3a-205"; transcript_source "ensembl"; transcript_biotype "protein_coding";
12	ensembl	three_prime_utr	41277906	41279531	0	+	.	gene_id "ENSRNOG00000001368"; gene_version "8"; transcript_id "ENSRNOT00000119612"; transcript_version "2"; gene_name "Rph3a"; gene_source "ensembl"; gene_biotype "protein_coding"; transcript_name "Rph3a-203"; transcript_source "ensembl"; transcript_biotype "protein_coding";
12	ensembl	three_prime_utr	41277906	41279531	0	+	.	gene_id "ENSRNOG00000001368"; gene_version "8"; transcript_id "ENSRNOT00000106706"; transcript_version "2"; gene_name "Rph3a"; gene_source "ensembl"; gene_biotype "protein_coding"; transcript_name "Rph3a-202"; transcript_source "ensembl"; transcript_biotype "protein_coding";
12	ensembl	five_prime_utr	41285211	41285259	0	+	.	gene_id "ENSRNOG00000001369"; gene_version "10"; transcript_id "ENSRNOT00000043279"; transcript_version "5"; gene_name "Oas1a"; gene_source "ensembl"; gene_biotype "protein_coding"; transcript_name "Oas1a-203"; transcript_source "ensembl"; transcript_biotype "protein_coding";
12	ensembl	exon	41285211	41285439	0	+	.	gene_id "ENSRNOG00000001369"; gene_version "10"; transcript_id "ENSRNOT00000043279"; transcript_version "5"; exon_number "1"; gene_name "Oas1a"; gene_source "ensembl"; gene_biotype "protein_coding"; transcript_name "Oas1a-203"; transcript_source "ensembl"; transcript_biotype "protein_coding"; exon_id "ENSRNOE00000682800"; exon_version "1";
12	ensembl	gene	41285211	41341128	0	+	.	gene_id "ENSRNOG00000001369"; gene_version "10"; gene_name "Oas1a"; gene_source "ensembl"; gene_biotype "protein_coding";
12	ensembl	transcript	41285211	41341128	0	+	.	gene_id "ENSRNOG00000001369"; gene_version "10"; transcript_id "ENSRNOT00000043279"; transcript_version "5"; gene_name "Oas1a"; gene_source "ensembl"; gene_biotype "protein_coding"; transcript_name "Oas1a-203"; transcript_source "ensembl"; transcript_biotype "protein_coding";
12	ensembl	five_prime_utr	41285226	41285256	0	+	.	gene_id "ENSRNOG00000001369"; gene_version "10"; transcript_id "ENSRNOT00000038426"; transcript_version "8"; gene_name "Oas1a"; gene_source "ensembl"; gene_biotype "protein_coding"; transcript_name "Oas1a-201"; transcript_source "ensembl"; transcript_biotype "protein_coding";
12	ensembl	exon	41285226	41285439	0	+	.	gene_id "ENSRNOG00000001369"; gene_version "10"; transcript_id "ENSRNOT00000038426"; transcript_version "8"; exon_number "1"; gene_name "Oas1a"; gene_source "ensembl"; gene_biotype "protein_coding"; transcript_name "Oas1a-201"; transcript_source "ensembl"; transcript_biotype "protein_coding"; exon_id "ENSRNOE00000387734"; exon_version "1";
12	ENSEMBL114_rn	exon	41285226	41285439	79.7092395261277	+	.	gene_id "ENSRNOG00000001369"; transcript_id "ENSRNOG00000001369_tx_3"; exon_id "12_41285226_41285439_+"; exonnum "1"; txlen "1651";
12	ENSEMBL114_rn	exon	41285226	41285439	5.81339527910761	+	.	gene_id "ENSRNOG00000001369"; transcript_id "ENSRNOG00000001369_tx_4"; exon_id "12_41285226_41285439_+"; exonnum "1"; txlen "1362";
12	ENSEMBL114_rn	exon	41285226	41285439	0.548471390853949	+	.	gene_id "ENSRNOG00000001369"; transcript_id "ENSRNOG00000001369_tx_5"; exon_id "12_41285226_41285439_+"; exonnum "1"; txlen "1516";
12	ensembl	transcript	41285226	41341128	0	+	.	gene_id "ENSRNOG00000001369"; gene_version "10"; transcript_id "ENSRNOT00000038426"; transcript_version "8"; gene_name "Oas1a"; gene_source "ensembl"; gene_biotype "protein_coding"; transcript_name "Oas1a-201"; transcript_source "ensembl"; transcript_biotype "protein_coding";
12	ensembl	five_prime_utr	41285230	41285390	0	+	.	gene_id "ENSRNOG00000001369"; gene_version "10"; transcript_id "ENSRNOT00000048450"; transcript_version "6"; gene_name "Oas1a"; gene_source "ensembl"; gene_biotype "protein_coding"; transcript_name "Oas1a-204"; transcript_source "ensembl"; transcript_biotype "protein_coding";
12	ensembl	exon	41285230	41285439	0	+	.	gene_id "ENSRNOG00000001369"; gene_version "10"; transcript_id "ENSRNOT00000048450"; transcript_version "6"; exon_number "1"; gene_name "Oas1a"; gene_source "ensembl"; gene_biotype "protein_coding"; transcript_name "Oas1a-204"; transcript_source "ensembl"; transcript_biotype "protein_coding"; exon_id "ENSRNOE00000723403"; exon_version "1";
12	ensembl	transcript	41285230	41341128	0	+	.	gene_id "ENSRNOG00000001369"; gene_version "10"; transcript_id "ENSRNOT00000048450"; transcript_version "6"; gene_name "Oas1a"; gene_source "ensembl"; gene_biotype "protein_coding"; transcript_name "Oas1a-204"; transcript_source "ensembl"; transcript_biotype "protein_coding";
12	ensembl	start_codon	41285257	41285259	0	+	0	gene_id "ENSRNOG00000001369"; gene_version "10"; transcript_id "ENSRNOT00000038426"; transcript_version "8"; exon_number "1"; gene_name "Oas1a"; gene_source "ensembl"; gene_biotype "protein_coding"; transcript_name "Oas1a-201"; transcript_source "ensembl"; transcript_biotype "protein_coding";
12	ensembl	CDS	41285257	41285439	0	+	0	gene_id "ENSRNOG00000001369"; gene_version "10"; transcript_id "ENSRNOT00000038426"; transcript_version "8"; exon_number "1"; gene_name "Oas1a"; gene_source "ensembl"; gene_biotype "protein_coding"; transcript_name "Oas1a-201"; transcript_source "ensembl"; transcript_biotype "protein_coding"; protein_id "ENSRNOP00000036734"; protein_version "6";
12	ensembl	CDS	41285260	41285439	0	+	0	gene_id "ENSRNOG00000001369"; gene_version "10"; transcript_id "ENSRNOT00000043279"; transcript_version "5"; exon_number "1"; gene_name "Oas1a"; gene_source "ensembl"; gene_biotype "protein_coding"; transcript_name "Oas1a-203"; transcript_source "ensembl"; transcript_biotype "protein_coding"; protein_id "ENSRNOP00000048340"; protein_version "3";
12	ensembl	start_codon	41285391	41285393	0	+	0	gene_id "ENSRNOG00000001369"; gene_version "10"; transcript_id "ENSRNOT00000048450"; transcript_version "6"; exon_number "1"; gene_name "Oas1a"; gene_source "ensembl"; gene_biotype "protein_coding"; transcript_name "Oas1a-204"; transcript_source "ensembl"; transcript_biotype "protein_coding";
12	ensembl	CDS	41285391	41285439	0	+	0	gene_id "ENSRNOG00000001369"; gene_version "10"; transcript_id "ENSRNOT00000048450"; transcript_version "6"; exon_number "1"; gene_name "Oas1a"; gene_source "ensembl"; gene_biotype "protein_coding"; transcript_name "Oas1a-204"; transcript_source "ensembl"; transcript_biotype "protein_coding"; protein_id "ENSRNOP00000040841"; protein_version "3";
12	ensembl	exon	41286955	41286992	0	+	.	gene_id "ENSRNOG00000001369"; gene_version "10"; transcript_id "ENSRNOT00000048450"; transcript_version "6"; exon_number "2"; gene_name "Oas1a"; gene_source "ensembl"; gene_biotype "protein_coding"; transcript_name "Oas1a-204"; transcript_source "ensembl"; transcript_biotype "protein_coding"; exon_id "ENSRNOE00000697619"; exon_version "1";
12	ensembl	CDS	41286955	41286992	0	+	2	gene_id "ENSRNOG00000001369"; gene_version "10"; transcript_id "ENSRNOT00000048450"; transcript_version "6"; exon_number "2"; gene_name "Oas1a"; gene_source "ensembl"; gene_biotype "protein_coding"; transcript_name "Oas1a-204"; transcript_source "ensembl"; transcript_biotype "protein_coding"; protein_id "ENSRNOP00000040841"; protein_version "3";
12	ensembl	exon	41286955	41287134	0	+	.	gene_id "ENSRNOG00000001369"; gene_version "10"; transcript_id "ENSRNOT00000043279"; transcript_version "5"; exon_number "2"; gene_name "Oas1a"; gene_source "ensembl"; gene_biotype "protein_coding"; transcript_name "Oas1a-203"; transcript_source "ensembl"; transcript_biotype "protein_coding"; exon_id "ENSRNOE00000802400"; exon_version "1";
12	ensembl	CDS	41286955	41287134	0	+	0	gene_id "ENSRNOG00000001369"; gene_version "10"; transcript_id "ENSRNOT00000043279"; transcript_version "5"; exon_number "2"; gene_name "Oas1a"; gene_source "ensembl"; gene_biotype "protein_coding"; transcript_name "Oas1a-203"; transcript_source "ensembl"; transcript_biotype "protein_coding"; protein_id "ENSRNOP00000048340"; protein_version "3";
12	ensembl	exon	41286955	41287243	0	+	.	gene_id "ENSRNOG00000001369"; gene_version "10"; transcript_id "ENSRNOT00000038426"; transcript_version "8"; exon_number "2"; gene_name "Oas1a"; gene_source "ensembl"; gene_biotype "protein_coding"; transcript_name "Oas1a-201"; transcript_source "ensembl"; transcript_biotype "protein_coding"; exon_id "ENSRNOE00000477957"; exon_version "1";
12	ensembl	CDS	41286955	41287243	0	+	0	gene_id "ENSRNOG00000001369"; gene_version "10"; transcript_id "ENSRNOT00000038426"; transcript_version "8"; exon_number "2"; gene_name "Oas1a"; gene_source "ensembl"; gene_biotype "protein_coding"; transcript_name "Oas1a-201"; transcript_source "ensembl"; transcript_biotype "protein_coding"; protein_id "ENSRNOP00000036734"; protein_version "6";
12	ENSEMBL114_rn	exon	41286955	41287243	79.7092395261277	+	.	gene_id "ENSRNOG00000001369"; transcript_id "ENSRNOG00000001369_tx_3"; exon_id "12_41286955_41287243_+"; exonnum "2"; txlen "1651";
12	ENSEMBL114_rn	exon	41286955	41287243	0.548471390853949	+	.	gene_id "ENSRNOG00000001369"; transcript_id "ENSRNOG00000001369_tx_5"; exon_id "12_41286955_41287243_+"; exonnum "2"; txlen "1516";
12	sraer114_mid	exon	41287402	41287504	0.548471390853949	+	.	gene_id "ENSRNOG00000001369"; transcript_id "ENSRNOG00000001369_tx_5"; exon_id "12_41287402_41287504_+"; exonnum "3"; txlen "1516";
12	ensembl	exon	41291313	41291497	0	+	.	gene_id "ENSRNOG00000001369"; gene_version "10"; transcript_id "ENSRNOT00000038426"; transcript_version "8"; exon_number "3"; gene_name "Oas1a"; gene_source "ensembl"; gene_biotype "protein_coding"; transcript_name "Oas1a-201"; transcript_source "ensembl"; transcript_biotype "protein_coding"; exon_id "ENSRNOE00000584733"; exon_version "2";
12	ensembl	CDS	41291313	41291497	0	+	2	gene_id "ENSRNOG00000001369"; gene_version "10"; transcript_id "ENSRNOT00000038426"; transcript_version "8"; exon_number "3"; gene_name "Oas1a"; gene_source "ensembl"; gene_biotype "protein_coding"; transcript_name "Oas1a-201"; transcript_source "ensembl"; transcript_biotype "protein_coding"; protein_id "ENSRNOP00000036734"; protein_version "6";
12	ENSEMBL114_rn	exon	41291313	41291497	79.7092395261277	+	.	gene_id "ENSRNOG00000001369"; transcript_id "ENSRNOG00000001369_tx_3"; exon_id "12_41291313_41291497_+"; exonnum "3"; txlen "1651";
12	ENSEMBL114_rn	exon	41291313	41291497	5.81339527910761	+	.	gene_id "ENSRNOG00000001369"; transcript_id "ENSRNOG00000001369_tx_4"; exon_id "12_41291313_41291497_+"; exonnum "2"; txlen "1362";
12	ENSEMBL114_rn	exon	41291313	41291497	0.548471390853949	+	.	gene_id "ENSRNOG00000001369"; transcript_id "ENSRNOG00000001369_tx_5"; exon_id "12_41291313_41291497_+"; exonnum "4"; txlen "1516";
12	sraer114_mid	exon	41294371	41294603	79.7092395261277	+	.	gene_id "ENSRNOG00000001369"; transcript_id "ENSRNOG00000001369_tx_3"; exon_id "12_41294371_41294603_+"; exonnum "4"; txlen "1651";
12	sraer114_mid	exon	41294371	41294603	5.81339527910761	+	.	gene_id "ENSRNOG00000001369"; transcript_id "ENSRNOG00000001369_tx_4"; exon_id "12_41294371_41294603_+"; exonnum "3"; txlen "1362";
12	sraer114_mid	exon	41295239	41295392	79.7092395261277	+	.	gene_id "ENSRNOG00000001369"; transcript_id "ENSRNOG00000001369_tx_3"; exon_id "12_41295239_41295392_+"; exonnum "5"; txlen "1651";
12	sraer114_mid	exon	41295239	41295392	5.81339527910761	+	.	gene_id "ENSRNOG00000001369"; transcript_id "ENSRNOG00000001369_tx_4"; exon_id "12_41295239_41295392_+"; exonnum "4"; txlen "1362";
12	sraer114_ss	exon	41296666	41297241	79.7092395261277	+	.	gene_id "ENSRNOG00000001369"; transcript_id "ENSRNOG00000001369_tx_3"; exon_id "12_41296666_41297241_+"; exonnum "6"; txlen "1651";
12	sraer114_ss	exon	41296666	41297241	5.81339527910761	+	.	gene_id "ENSRNOG00000001369"; transcript_id "ENSRNOG00000001369_tx_4"; exon_id "12_41296666_41297241_+"; exonnum "5"; txlen "1362";
12	ensembl	five_prime_utr	41330432	41330512	0	+	.	gene_id "ENSRNOG00000001369"; gene_version "10"; transcript_id "ENSRNOT00000067176"; transcript_version "6"; gene_name "Oas1a"; gene_source "ensembl"; gene_biotype "protein_coding"; transcript_name "Oas1a-205"; transcript_source "ensembl"; transcript_biotype "protein_coding";
12	ensembl	exon	41330432	41330695	0	+	.	gene_id "ENSRNOG00000001369"; gene_version "10"; transcript_id "ENSRNOT00000067176"; transcript_version "6"; exon_number "1"; gene_name "Oas1a"; gene_source "ensembl"; gene_biotype "protein_coding"; transcript_name "Oas1a-205"; transcript_source "ensembl"; transcript_biotype "protein_coding"; exon_id "ENSRNOE00000342370"; exon_version "5";
12	ensembl	transcript	41330432	41340282	0	+	.	gene_id "ENSRNOG00000001369"; gene_version "10"; transcript_id "ENSRNOT00000067176"; transcript_version "6"; gene_name "Oas1a"; gene_source "ensembl"; gene_biotype "protein_coding"; transcript_name "Oas1a-205"; transcript_source "ensembl"; transcript_biotype "protein_coding";
12	ensembl	five_prime_utr	41330457	41330512	0	+	.	gene_id "ENSRNOG00000001369"; gene_version "10"; transcript_id "ENSRNOT00000041741"; transcript_version "6"; gene_name "Oas1a"; gene_source "ensembl"; gene_biotype "protein_coding"; transcript_name "Oas1a-202"; transcript_source "ensembl"; transcript_biotype "protein_coding"; tag "Ensembl_canonical";
12	ensembl	exon	41330457	41330695	0	+	.	gene_id "ENSRNOG00000001369"; gene_version "10"; transcript_id "ENSRNOT00000041741"; transcript_version "6"; exon_number "1"; gene_name "Oas1a"; gene_source "ensembl"; gene_biotype "protein_coding"; transcript_name "Oas1a-202"; transcript_source "ensembl"; transcript_biotype "protein_coding"; exon_id "ENSRNOE00000698771"; exon_version "1"; tag "Ensembl_canonical";
12	ensembl	transcript	41330457	41340663	0	+	.	gene_id "ENSRNOG00000001369"; gene_version "10"; transcript_id "ENSRNOT00000041741"; transcript_version "6"; gene_name "Oas1a"; gene_source "ensembl"; gene_biotype "protein_coding"; transcript_name "Oas1a-202"; transcript_source "ensembl"; transcript_biotype "protein_coding"; tag "Ensembl_canonical";
12	ensembl	exon	41330477	41330695	0	+	.	gene_id "ENSRNOG00000001369"; gene_version "10"; transcript_id "ENSRNOT00000048450"; transcript_version "6"; exon_number "3"; gene_name "Oas1a"; gene_source "ensembl"; gene_biotype "protein_coding"; transcript_name "Oas1a-204"; transcript_source "ensembl"; transcript_biotype "protein_coding"; exon_id "ENSRNOE00000538747"; exon_version "2";
12	ensembl	CDS	41330477	41330695	0	+	0	gene_id "ENSRNOG00000001369"; gene_version "10"; transcript_id "ENSRNOT00000048450"; transcript_version "6"; exon_number "3"; gene_name "Oas1a"; gene_source "ensembl"; gene_biotype "protein_coding"; transcript_name "Oas1a-204"; transcript_source "ensembl"; transcript_biotype "protein_coding"; protein_id "ENSRNOP00000040841"; protein_version "3";
12	ensembl	start_codon	41330513	41330515	0	+	0	gene_id "ENSRNOG00000001369"; gene_version "10"; transcript_id "ENSRNOT00000067176"; transcript_version "6"; exon_number "1"; gene_name "Oas1a"; gene_source "ensembl"; gene_biotype "protein_coding"; transcript_name "Oas1a-205"; transcript_source "ensembl"; transcript_biotype "protein_coding";
12	ensembl	start_codon	41330513	41330515	0	+	0	gene_id "ENSRNOG00000001369"; gene_version "10"; transcript_id "ENSRNOT00000041741"; transcript_version "6"; exon_number "1"; gene_name "Oas1a"; gene_source "ensembl"; gene_biotype "protein_coding"; transcript_name "Oas1a-202"; transcript_source "ensembl"; transcript_biotype "protein_coding"; tag "Ensembl_canonical";
12	ensembl	CDS	41330513	41330695	0	+	0	gene_id "ENSRNOG00000001369"; gene_version "10"; transcript_id "ENSRNOT00000067176"; transcript_version "6"; exon_number "1"; gene_name "Oas1a"; gene_source "ensembl"; gene_biotype "protein_coding"; transcript_name "Oas1a-205"; transcript_source "ensembl"; transcript_biotype "protein_coding"; protein_id "ENSRNOP00000059183"; protein_version "4";
12	ensembl	CDS	41330513	41330695	0	+	0	gene_id "ENSRNOG00000001369"; gene_version "10"; transcript_id "ENSRNOT00000041741"; transcript_version "6"; exon_number "1"; gene_name "Oas1a"; gene_source "ensembl"; gene_biotype "protein_coding"; transcript_name "Oas1a-202"; transcript_source "ensembl"; transcript_biotype "protein_coding"; protein_id "ENSRNOP00000048411"; protein_version "4"; tag "Ensembl_canonical";
12	ensembl	exon	41332063	41332351	0	+	.	gene_id "ENSRNOG00000001369"; gene_version "10"; transcript_id "ENSRNOT00000067176"; transcript_version "6"; exon_number "2"; gene_name "Oas1a"; gene_source "ensembl"; gene_biotype "protein_coding"; transcript_name "Oas1a-205"; transcript_source "ensembl"; transcript_biotype "protein_coding"; exon_id "ENSRNOE00000658356"; exon_version "1";
12	ensembl	CDS	41332063	41332351	0	+	0	gene_id "ENSRNOG00000001369"; gene_version "10"; transcript_id "ENSRNOT00000067176"; transcript_version "6"; exon_number "2"; gene_name "Oas1a"; gene_source "ensembl"; gene_biotype "protein_coding"; transcript_name "Oas1a-205"; transcript_source "ensembl"; transcript_biotype "protein_coding"; protein_id "ENSRNOP00000059183"; protein_version "4";
12	ensembl	exon	41332063	41332351	0	+	.	gene_id "ENSRNOG00000001369"; gene_version "10"; transcript_id "ENSRNOT00000041741"; transcript_version "6"; exon_number "2"; gene_name "Oas1a"; gene_source "ensembl"; gene_biotype "protein_coding"; transcript_name "Oas1a-202"; transcript_source "ensembl"; transcript_biotype "protein_coding"; exon_id "ENSRNOE00000658356"; exon_version "1"; tag "Ensembl_canonical";
12	ensembl	CDS	41332063	41332351	0	+	0	gene_id "ENSRNOG00000001369"; gene_version "10"; transcript_id "ENSRNOT00000041741"; transcript_version "6"; exon_number "2"; gene_name "Oas1a"; gene_source "ensembl"; gene_biotype "protein_coding"; transcript_name "Oas1a-202"; transcript_source "ensembl"; transcript_biotype "protein_coding"; protein_id "ENSRNOP00000048411"; protein_version "4"; tag "Ensembl_canonical";
12	ensembl	exon	41332063	41332351	0	+	.	gene_id "ENSRNOG00000001369"; gene_version "10"; transcript_id "ENSRNOT00000048450"; transcript_version "6"; exon_number "4"; gene_name "Oas1a"; gene_source "ensembl"; gene_biotype "protein_coding"; transcript_name "Oas1a-204"; transcript_source "ensembl"; transcript_biotype "protein_coding"; exon_id "ENSRNOE00000658356"; exon_version "1";
12	ensembl	CDS	41332063	41332351	0	+	0	gene_id "ENSRNOG00000001369"; gene_version "10"; transcript_id "ENSRNOT00000048450"; transcript_version "6"; exon_number "4"; gene_name "Oas1a"; gene_source "ensembl"; gene_biotype "protein_coding"; transcript_name "Oas1a-204"; transcript_source "ensembl"; transcript_biotype "protein_coding"; protein_id "ENSRNOP00000040841"; protein_version "3";
12	ensembl	exon	41332150	41332351	0	+	.	gene_id "ENSRNOG00000001369"; gene_version "10"; transcript_id "ENSRNOT00000043279"; transcript_version "5"; exon_number "3"; gene_name "Oas1a"; gene_source "ensembl"; gene_biotype "protein_coding"; transcript_name "Oas1a-203"; transcript_source "ensembl"; transcript_biotype "protein_coding"; exon_id "ENSRNOE00000721798"; exon_version "1";
12	ensembl	CDS	41332150	41332351	0	+	0	gene_id "ENSRNOG00000001369"; gene_version "10"; transcript_id "ENSRNOT00000043279"; transcript_version "5"; exon_number "3"; gene_name "Oas1a"; gene_source "ensembl"; gene_biotype "protein_coding"; transcript_name "Oas1a-203"; transcript_source "ensembl"; transcript_biotype "protein_coding"; protein_id "ENSRNOP00000048340"; protein_version "3";
12	ensembl	exon	41332944	41332984	0	+	.	gene_id "ENSRNOG00000001369"; gene_version "10"; transcript_id "ENSRNOT00000067176"; transcript_version "6"; exon_number "3"; gene_name "Oas1a"; gene_source "ensembl"; gene_biotype "protein_coding"; transcript_name "Oas1a-205"; transcript_source "ensembl"; transcript_biotype "protein_coding"; exon_id "ENSRNOE00000562640"; exon_version "2";
12	ensembl	CDS	41332944	41332984	0	+	2	gene_id "ENSRNOG00000001369"; gene_version "10"; transcript_id "ENSRNOT00000067176"; transcript_version "6"; exon_number "3"; gene_name "Oas1a"; gene_source "ensembl"; gene_biotype "protein_coding"; transcript_name "Oas1a-205"; transcript_source "ensembl"; transcript_biotype "protein_coding"; protein_id "ENSRNOP00000059183"; protein_version "4";
12	ensembl	exon	41334998	41335182	0	+	.	gene_id "ENSRNOG00000001369"; gene_version "10"; transcript_id "ENSRNOT00000041741"; transcript_version "6"; exon_number "3"; gene_name "Oas1a"; gene_source "ensembl"; gene_biotype "protein_coding"; transcript_name "Oas1a-202"; transcript_source "ensembl"; transcript_biotype "protein_coding"; exon_id "ENSRNOE00000483561"; exon_version "2"; tag "Ensembl_canonical";
12	ensembl	CDS	41334998	41335182	0	+	2	gene_id "ENSRNOG00000001369"; gene_version "10"; transcript_id "ENSRNOT00000041741"; transcript_version "6"; exon_number "3"; gene_name "Oas1a"; gene_source "ensembl"; gene_biotype "protein_coding"; transcript_name "Oas1a-202"; transcript_source "ensembl"; transcript_biotype "protein_coding"; protein_id "ENSRNOP00000048411"; protein_version "4"; tag "Ensembl_canonical";
12	ensembl	exon	41334998	41335182	0	+	.	gene_id "ENSRNOG00000001369"; gene_version "10"; transcript_id "ENSRNOT00000048450"; transcript_version "6"; exon_number "5"; gene_name "Oas1a"; gene_source "ensembl"; gene_biotype "protein_coding"; transcript_name "Oas1a-204"; transcript_source "ensembl"; transcript_biotype "protein_coding"; exon_id "ENSRNOE00000483561"; exon_version "2";
12	ensembl	CDS	41334998	41335182	0	+	2	gene_id "ENSRNOG00000001369"; gene_version "10"; transcript_id "ENSRNOT00000048450"; transcript_version "6"; exon_number "5"; gene_name "Oas1a"; gene_source "ensembl"; gene_biotype "protein_coding"; transcript_name "Oas1a-204"; transcript_source "ensembl"; transcript_biotype "protein_coding"; protein_id "ENSRNOP00000040841"; protein_version "3";
12	ensembl	exon	41334998	41335182	0	+	.	gene_id "ENSRNOG00000001369"; gene_version "10"; transcript_id "ENSRNOT00000043279"; transcript_version "5"; exon_number "4"; gene_name "Oas1a"; gene_source "ensembl"; gene_biotype "protein_coding"; transcript_name "Oas1a-203"; transcript_source "ensembl"; transcript_biotype "protein_coding"; exon_id "ENSRNOE00000483561"; exon_version "2";
12	ensembl	CDS	41334998	41335182	0	+	2	gene_id "ENSRNOG00000001369"; gene_version "10"; transcript_id "ENSRNOT00000043279"; transcript_version "5"; exon_number "4"; gene_name "Oas1a"; gene_source "ensembl"; gene_biotype "protein_coding"; transcript_name "Oas1a-203"; transcript_source "ensembl"; transcript_biotype "protein_coding"; protein_id "ENSRNOP00000048340"; protein_version "3";
12	ensembl	exon	41335033	41335182	0	+	.	gene_id "ENSRNOG00000001369"; gene_version "10"; transcript_id "ENSRNOT00000067176"; transcript_version "6"; exon_number "4"; gene_name "Oas1a"; gene_source "ensembl"; gene_biotype "protein_coding"; transcript_name "Oas1a-205"; transcript_source "ensembl"; transcript_biotype "protein_coding"; exon_id "ENSRNOE00000476744"; exon_version "3";
12	ensembl	CDS	41335033	41335182	0	+	0	gene_id "ENSRNOG00000001369"; gene_version "10"; transcript_id "ENSRNOT00000067176"; transcript_version "6"; exon_number "4"; gene_name "Oas1a"; gene_source "ensembl"; gene_biotype "protein_coding"; transcript_name "Oas1a-205"; transcript_source "ensembl"; transcript_biotype "protein_coding"; protein_id "ENSRNOP00000059183"; protein_version "4";
12	ensembl	exon	41338519	41338751	0	+	.	gene_id "ENSRNOG00000001369"; gene_version "10"; transcript_id "ENSRNOT00000067176"; transcript_version "6"; exon_number "5"; gene_name "Oas1a"; gene_source "ensembl"; gene_biotype "protein_coding"; transcript_name "Oas1a-205"; transcript_source "ensembl"; transcript_biotype "protein_coding"; exon_id "ENSRNOE00000750591"; exon_version "1";
12	ensembl	CDS	41338519	41338751	0	+	0	gene_id "ENSRNOG00000001369"; gene_version "10"; transcript_id "ENSRNOT00000067176"; transcript_version "6"; exon_number "5"; gene_name "Oas1a"; gene_source "ensembl"; gene_biotype "protein_coding"; transcript_name "Oas1a-205"; transcript_source "ensembl"; transcript_biotype "protein_coding"; protein_id "ENSRNOP00000059183"; protein_version "4";
12	ensembl	exon	41338519	41338751	0	+	.	gene_id "ENSRNOG00000001369"; gene_version "10"; transcript_id "ENSRNOT00000041741"; transcript_version "6"; exon_number "4"; gene_name "Oas1a"; gene_source "ensembl"; gene_biotype "protein_coding"; transcript_name "Oas1a-202"; transcript_source "ensembl"; transcript_biotype "protein_coding"; exon_id "ENSRNOE00000750591"; exon_version "1"; tag "Ensembl_canonical";
12	ensembl	CDS	41338519	41338751	0	+	0	gene_id "ENSRNOG00000001369"; gene_version "10"; transcript_id "ENSRNOT00000041741"; transcript_version "6"; exon_number "4"; gene_name "Oas1a"; gene_source "ensembl"; gene_biotype "protein_coding"; transcript_name "Oas1a-202"; transcript_source "ensembl"; transcript_biotype "protein_coding"; protein_id "ENSRNOP00000048411"; protein_version "4"; tag "Ensembl_canonical";
12	ensembl	exon	41338519	41338751	0	+	.	gene_id "ENSRNOG00000001369"; gene_version "10"; transcript_id "ENSRNOT00000048450"; transcript_version "6"; exon_number "6"; gene_name "Oas1a"; gene_source "ensembl"; gene_biotype "protein_coding"; transcript_name "Oas1a-204"; transcript_source "ensembl"; transcript_biotype "protein_coding"; exon_id "ENSRNOE00000750591"; exon_version "1";
12	ensembl	CDS	41338519	41338751	0	+	0	gene_id "ENSRNOG00000001369"; gene_version "10"; transcript_id "ENSRNOT00000048450"; transcript_version "6"; exon_number "6"; gene_name "Oas1a"; gene_source "ensembl"; gene_biotype "protein_coding"; transcript_name "Oas1a-204"; transcript_source "ensembl"; transcript_biotype "protein_coding"; protein_id "ENSRNOP00000040841"; protein_version "3";
12	ensembl	exon	41338519	41338751	0	+	.	gene_id "ENSRNOG00000001369"; gene_version "10"; transcript_id "ENSRNOT00000043279"; transcript_version "5"; exon_number "5"; gene_name "Oas1a"; gene_source "ensembl"; gene_biotype "protein_coding"; transcript_name "Oas1a-203"; transcript_source "ensembl"; transcript_biotype "protein_coding"; exon_id "ENSRNOE00000750591"; exon_version "1";
12	ensembl	CDS	41338519	41338751	0	+	0	gene_id "ENSRNOG00000001369"; gene_version "10"; transcript_id "ENSRNOT00000043279"; transcript_version "5"; exon_number "5"; gene_name "Oas1a"; gene_source "ensembl"; gene_biotype "protein_coding"; transcript_name "Oas1a-203"; transcript_source "ensembl"; transcript_biotype "protein_coding"; protein_id "ENSRNOP00000048340"; protein_version "3";
12	ensembl	exon	41338519	41338751	0	+	.	gene_id "ENSRNOG00000001369"; gene_version "10"; transcript_id "ENSRNOT00000038426"; transcript_version "8"; exon_number "4"; gene_name "Oas1a"; gene_source "ensembl"; gene_biotype "protein_coding"; transcript_name "Oas1a-201"; transcript_source "ensembl"; transcript_biotype "protein_coding"; exon_id "ENSRNOE00000750591"; exon_version "1";
12	ensembl	CDS	41338519	41338751	0	+	0	gene_id "ENSRNOG00000001369"; gene_version "10"; transcript_id "ENSRNOT00000038426"; transcript_version "8"; exon_number "4"; gene_name "Oas1a"; gene_source "ensembl"; gene_biotype "protein_coding"; transcript_name "Oas1a-201"; transcript_source "ensembl"; transcript_biotype "protein_coding"; protein_id "ENSRNOP00000036734"; protein_version "6";
12	ENSEMBL114_rn	exon	41338519	41338751	0.548471390853949	+	.	gene_id "ENSRNOG00000001369"; transcript_id "ENSRNOG00000001369_tx_5"; exon_id "12_41338519_41338751_+"; exonnum "5"; txlen "1516";
12	ensembl	exon	41339378	41339531	0	+	.	gene_id "ENSRNOG00000001369"; gene_version "10"; transcript_id "ENSRNOT00000067176"; transcript_version "6"; exon_number "6"; gene_name "Oas1a"; gene_source "ensembl"; gene_biotype "protein_coding"; transcript_name "Oas1a-205"; transcript_source "ensembl"; transcript_biotype "protein_coding"; exon_id "ENSRNOE00000793212"; exon_version "1";
12	ensembl	CDS	41339378	41339531	0	+	1	gene_id "ENSRNOG00000001369"; gene_version "10"; transcript_id "ENSRNOT00000067176"; transcript_version "6"; exon_number "6"; gene_name "Oas1a"; gene_source "ensembl"; gene_biotype "protein_coding"; transcript_name "Oas1a-205"; transcript_source "ensembl"; transcript_biotype "protein_coding"; protein_id "ENSRNOP00000059183"; protein_version "4";
12	ensembl	exon	41339378	41339531	0	+	.	gene_id "ENSRNOG00000001369"; gene_version "10"; transcript_id "ENSRNOT00000048450"; transcript_version "6"; exon_number "7"; gene_name "Oas1a"; gene_source "ensembl"; gene_biotype "protein_coding"; transcript_name "Oas1a-204"; transcript_source "ensembl"; transcript_biotype "protein_coding"; exon_id "ENSRNOE00000793212"; exon_version "1";
12	ensembl	CDS	41339378	41339531	0	+	1	gene_id "ENSRNOG00000001369"; gene_version "10"; transcript_id "ENSRNOT00000048450"; transcript_version "6"; exon_number "7"; gene_name "Oas1a"; gene_source "ensembl"; gene_biotype "protein_coding"; transcript_name "Oas1a-204"; transcript_source "ensembl"; transcript_biotype "protein_coding"; protein_id "ENSRNOP00000040841"; protein_version "3";
12	ensembl	exon	41339378	41339531	0	+	.	gene_id "ENSRNOG00000001369"; gene_version "10"; transcript_id "ENSRNOT00000043279"; transcript_version "5"; exon_number "6"; gene_name "Oas1a"; gene_source "ensembl"; gene_biotype "protein_coding"; transcript_name "Oas1a-203"; transcript_source "ensembl"; transcript_biotype "protein_coding"; exon_id "ENSRNOE00000793212"; exon_version "1";
12	ensembl	CDS	41339378	41339531	0	+	1	gene_id "ENSRNOG00000001369"; gene_version "10"; transcript_id "ENSRNOT00000043279"; transcript_version "5"; exon_number "6"; gene_name "Oas1a"; gene_source "ensembl"; gene_biotype "protein_coding"; transcript_name "Oas1a-203"; transcript_source "ensembl"; transcript_biotype "protein_coding"; protein_id "ENSRNOP00000048340"; protein_version "3";
12	ensembl	exon	41339378	41339531	0	+	.	gene_id "ENSRNOG00000001369"; gene_version "10"; transcript_id "ENSRNOT00000038426"; transcript_version "8"; exon_number "5"; gene_name "Oas1a"; gene_source "ensembl"; gene_biotype "protein_coding"; transcript_name "Oas1a-201"; transcript_source "ensembl"; transcript_biotype "protein_coding"; exon_id "ENSRNOE00000793212"; exon_version "1";
12	ensembl	CDS	41339378	41339531	0	+	1	gene_id "ENSRNOG00000001369"; gene_version "10"; transcript_id "ENSRNOT00000038426"; transcript_version "8"; exon_number "5"; gene_name "Oas1a"; gene_source "ensembl"; gene_biotype "protein_coding"; transcript_name "Oas1a-201"; transcript_source "ensembl"; transcript_biotype "protein_coding"; protein_id "ENSRNOP00000036734"; protein_version "6";
12	ENSEMBL114_rn	exon	41339378	41339531	0.548471390853949	+	.	gene_id "ENSRNOG00000001369"; transcript_id "ENSRNOG00000001369_tx_5"; exon_id "12_41339378_41339531_+"; exonnum "6"; txlen "1516";
12	ensembl	CDS	41339378	41339756	0	+	1	gene_id "ENSRNOG00000001369"; gene_version "10"; transcript_id "ENSRNOT00000041741"; transcript_version "6"; exon_number "5"; gene_name "Oas1a"; gene_source "ensembl"; gene_biotype "protein_coding"; transcript_name "Oas1a-202"; transcript_source "ensembl"; transcript_biotype "protein_coding"; protein_id "ENSRNOP00000048411"; protein_version "4"; tag "Ensembl_canonical";
12	ensembl	exon	41339378	41340663	0	+	.	gene_id "ENSRNOG00000001369"; gene_version "10"; transcript_id "ENSRNOT00000041741"; transcript_version "6"; exon_number "5"; gene_name "Oas1a"; gene_source "ensembl"; gene_biotype "protein_coding"; transcript_name "Oas1a-202"; transcript_source "ensembl"; transcript_biotype "protein_coding"; exon_id "ENSRNOE00000660243"; exon_version "2"; tag "Ensembl_canonical";
12	ensembl	stop_codon	41339757	41339759	0	+	0	gene_id "ENSRNOG00000001369"; gene_version "10"; transcript_id "ENSRNOT00000041741"; transcript_version "6"; exon_number "5"; gene_name "Oas1a"; gene_source "ensembl"; gene_biotype "protein_coding"; transcript_name "Oas1a-202"; transcript_source "ensembl"; transcript_biotype "protein_coding"; tag "Ensembl_canonical";
12	ensembl	three_prime_utr	41339760	41340663	0	+	.	gene_id "ENSRNOG00000001369"; gene_version "10"; transcript_id "ENSRNOT00000041741"; transcript_version "6"; gene_name "Oas1a"; gene_source "ensembl"; gene_biotype "protein_coding"; transcript_name "Oas1a-202"; transcript_source "ensembl"; transcript_biotype "protein_coding"; tag "Ensembl_canonical";
12	ensembl	CDS	41340160	41340279	0	+	0	gene_id "ENSRNOG00000001369"; gene_version "10"; transcript_id "ENSRNOT00000067176"; transcript_version "6"; exon_number "7"; gene_name "Oas1a"; gene_source "ensembl"; gene_biotype "protein_coding"; transcript_name "Oas1a-205"; transcript_source "ensembl"; transcript_biotype "protein_coding"; protein_id "ENSRNOP00000059183"; protein_version "4";
12	ensembl	exon	41340160	41340282	0	+	.	gene_id "ENSRNOG00000001369"; gene_version "10"; transcript_id "ENSRNOT00000067176"; transcript_version "6"; exon_number "7"; gene_name "Oas1a"; gene_source "ensembl"; gene_biotype "protein_coding"; transcript_name "Oas1a-205"; transcript_source "ensembl"; transcript_biotype "protein_coding"; exon_id "ENSRNOE00000582853"; exon_version "1";
12	ensembl	stop_codon	41340280	41340282	0	+	0	gene_id "ENSRNOG00000001369"; gene_version "10"; transcript_id "ENSRNOT00000067176"; transcript_version "6"; exon_number "7"; gene_name "Oas1a"; gene_source "ensembl"; gene_biotype "protein_coding"; transcript_name "Oas1a-205"; transcript_source "ensembl"; transcript_biotype "protein_coding";
12	ensembl	exon	41340637	41340663	0	+	.	gene_id "ENSRNOG00000001369"; gene_version "10"; transcript_id "ENSRNOT00000048450"; transcript_version "6"; exon_number "8"; gene_name "Oas1a"; gene_source "ensembl"; gene_biotype "protein_coding"; transcript_name "Oas1a-204"; transcript_source "ensembl"; transcript_biotype "protein_coding"; exon_id "ENSRNOE00000461667"; exon_version "1";
12	ensembl	CDS	41340637	41340663	0	+	0	gene_id "ENSRNOG00000001369"; gene_version "10"; transcript_id "ENSRNOT00000048450"; transcript_version "6"; exon_number "8"; gene_name "Oas1a"; gene_source "ensembl"; gene_biotype "protein_coding"; transcript_name "Oas1a-204"; transcript_source "ensembl"; transcript_biotype "protein_coding"; protein_id "ENSRNOP00000040841"; protein_version "3";
12	ensembl	exon	41340637	41340663	0	+	.	gene_id "ENSRNOG00000001369"; gene_version "10"; transcript_id "ENSRNOT00000043279"; transcript_version "5"; exon_number "7"; gene_name "Oas1a"; gene_source "ensembl"; gene_biotype "protein_coding"; transcript_name "Oas1a-203"; transcript_source "ensembl"; transcript_biotype "protein_coding"; exon_id "ENSRNOE00000461667"; exon_version "1";
12	ensembl	CDS	41340637	41340663	0	+	0	gene_id "ENSRNOG00000001369"; gene_version "10"; transcript_id "ENSRNOT00000043279"; transcript_version "5"; exon_number "7"; gene_name "Oas1a"; gene_source "ensembl"; gene_biotype "protein_coding"; transcript_name "Oas1a-203"; transcript_source "ensembl"; transcript_biotype "protein_coding"; protein_id "ENSRNOP00000048340"; protein_version "3";
12	ensembl	exon	41340637	41340663	0	+	.	gene_id "ENSRNOG00000001369"; gene_version "10"; transcript_id "ENSRNOT00000038426"; transcript_version "8"; exon_number "6"; gene_name "Oas1a"; gene_source "ensembl"; gene_biotype "protein_coding"; transcript_name "Oas1a-201"; transcript_source "ensembl"; transcript_biotype "protein_coding"; exon_id "ENSRNOE00000461667"; exon_version "1";
12	ensembl	CDS	41340637	41340663	0	+	0	gene_id "ENSRNOG00000001369"; gene_version "10"; transcript_id "ENSRNOT00000038426"; transcript_version "8"; exon_number "6"; gene_name "Oas1a"; gene_source "ensembl"; gene_biotype "protein_coding"; transcript_name "Oas1a-201"; transcript_source "ensembl"; transcript_biotype "protein_coding"; protein_id "ENSRNOP00000036734"; protein_version "6";
12	ENSEMBL114_rn	exon	41340637	41340663	0.548471390853949	+	.	gene_id "ENSRNOG00000001369"; transcript_id "ENSRNOG00000001369_tx_5"; exon_id "12_41340637_41340663_+"; exonnum "7"; txlen "1516";
12	ensembl	CDS	41340818	41340847	0	+	0	gene_id "ENSRNOG00000001369"; gene_version "10"; transcript_id "ENSRNOT00000048450"; transcript_version "6"; exon_number "9"; gene_name "Oas1a"; gene_source "ensembl"; gene_biotype "protein_coding"; transcript_name "Oas1a-204"; transcript_source "ensembl"; transcript_biotype "protein_coding"; protein_id "ENSRNOP00000040841"; protein_version "3";
12	ensembl	CDS	41340818	41340847	0	+	0	gene_id "ENSRNOG00000001369"; gene_version "10"; transcript_id "ENSRNOT00000043279"; transcript_version "5"; exon_number "8"; gene_name "Oas1a"; gene_source "ensembl"; gene_biotype "protein_coding"; transcript_name "Oas1a-203"; transcript_source "ensembl"; transcript_biotype "protein_coding"; protein_id "ENSRNOP00000048340"; protein_version "3";
12	ensembl	CDS	41340818	41340847	0	+	0	gene_id "ENSRNOG00000001369"; gene_version "10"; transcript_id "ENSRNOT00000038426"; transcript_version "8"; exon_number "7"; gene_name "Oas1a"; gene_source "ensembl"; gene_biotype "protein_coding"; transcript_name "Oas1a-201"; transcript_source "ensembl"; transcript_biotype "protein_coding"; protein_id "ENSRNOP00000036734"; protein_version "6";
12	ensembl	exon	41340818	41341128	0	+	.	gene_id "ENSRNOG00000001369"; gene_version "10"; transcript_id "ENSRNOT00000048450"; transcript_version "6"; exon_number "9"; gene_name "Oas1a"; gene_source "ensembl"; gene_biotype "protein_coding"; transcript_name "Oas1a-204"; transcript_source "ensembl"; transcript_biotype "protein_coding"; exon_id "ENSRNOE00000470941"; exon_version "3";
12	ensembl	exon	41340818	41341128	0	+	.	gene_id "ENSRNOG00000001369"; gene_version "10"; transcript_id "ENSRNOT00000043279"; transcript_version "5"; exon_number "8"; gene_name "Oas1a"; gene_source "ensembl"; gene_biotype "protein_coding"; transcript_name "Oas1a-203"; transcript_source "ensembl"; transcript_biotype "protein_coding"; exon_id "ENSRNOE00000470941"; exon_version "3";
12	ensembl	exon	41340818	41341128	0	+	.	gene_id "ENSRNOG00000001369"; gene_version "10"; transcript_id "ENSRNOT00000038426"; transcript_version "8"; exon_number "7"; gene_name "Oas1a"; gene_source "ensembl"; gene_biotype "protein_coding"; transcript_name "Oas1a-201"; transcript_source "ensembl"; transcript_biotype "protein_coding"; exon_id "ENSRNOE00000470941"; exon_version "3";
12	ENSEMBL114_rn	exon	41340818	41341128	0.548471390853949	+	.	gene_id "ENSRNOG00000001369"; transcript_id "ENSRNOG00000001369_tx_5"; exon_id "12_41340818_41341128_+"; exonnum "8"; txlen "1516";
12	ensembl	stop_codon	41340848	41340850	0	+	0	gene_id "ENSRNOG00000001369"; gene_version "10"; transcript_id "ENSRNOT00000048450"; transcript_version "6"; exon_number "9"; gene_name "Oas1a"; gene_source "ensembl"; gene_biotype "protein_coding"; transcript_name "Oas1a-204"; transcript_source "ensembl"; transcript_biotype "protein_coding";
12	ensembl	stop_codon	41340848	41340850	0	+	0	gene_id "ENSRNOG00000001369"; gene_version "10"; transcript_id "ENSRNOT00000043279"; transcript_version "5"; exon_number "8"; gene_name "Oas1a"; gene_source "ensembl"; gene_biotype "protein_coding"; transcript_name "Oas1a-203"; transcript_source "ensembl"; transcript_biotype "protein_coding";
12	ensembl	stop_codon	41340848	41340850	0	+	0	gene_id "ENSRNOG00000001369"; gene_version "10"; transcript_id "ENSRNOT00000038426"; transcript_version "8"; exon_number "7"; gene_name "Oas1a"; gene_source "ensembl"; gene_biotype "protein_coding"; transcript_name "Oas1a-201"; transcript_source "ensembl"; transcript_biotype "protein_coding";
12	ensembl	three_prime_utr	41340851	41341128	0	+	.	gene_id "ENSRNOG00000001369"; gene_version "10"; transcript_id "ENSRNOT00000048450"; transcript_version "6"; gene_name "Oas1a"; gene_source "ensembl"; gene_biotype "protein_coding"; transcript_name "Oas1a-204"; transcript_source "ensembl"; transcript_biotype "protein_coding";
12	ensembl	three_prime_utr	41340851	41341128	0	+	.	gene_id "ENSRNOG00000001369"; gene_version "10"; transcript_id "ENSRNOT00000043279"; transcript_version "5"; gene_name "Oas1a"; gene_source "ensembl"; gene_biotype "protein_coding"; transcript_name "Oas1a-203"; transcript_source "ensembl"; transcript_biotype "protein_coding";
12	ensembl	three_prime_utr	41340851	41341128	0	+	.	gene_id "ENSRNOG00000001369"; gene_version "10"; transcript_id "ENSRNOT00000038426"; transcript_version "8"; gene_name "Oas1a"; gene_source "ensembl"; gene_biotype "protein_coding"; transcript_name "Oas1a-201"; transcript_source "ensembl"; transcript_biotype "protein_coding";
12	sraer114_es	exon	41362787	41362910	0.0110175305748011	+	.	gene_id "sraer114_gene_9210"; transcript_id "sraer114_gene_9210_tx_1"; exon_id "12_41362787_41362910_+"; exonnum "1"; txlen "2425";
12	sraer114_mid	exon	41363033	41363179	0.0110175305748011	+	.	gene_id "sraer114_gene_9210"; transcript_id "sraer114_gene_9210_tx_1"; exon_id "12_41363033_41363179_+"; exonnum "2"; txlen "2425";
12	sraer114_mid	exon	41369029	41369288	0.0110175305748011	+	.	gene_id "sraer114_gene_9210"; transcript_id "sraer114_gene_9210_tx_1"; exon_id "12_41369029_41369288_+"; exonnum "3"; txlen "2425";
12	sraer114_mid	exon	41372724	41372813	0.0110175305748011	+	.	gene_id "sraer114_gene_9210"; transcript_id "sraer114_gene_9210_tx_1"; exon_id "12_41372724_41372813_+"; exonnum "4"; txlen "2425";
12	sraer114_ss	exon	41373599	41375402	0.0110175305748011	+	.	gene_id "sraer114_gene_9210"; transcript_id "sraer114_gene_9210_tx_1"; exon_id "12_41373599_41375402_+"; exonnum "5"; txlen "2425";
12	sraer114_es	exon	41407352	41407480	0.00973301545184272	+	.	gene_id "ENSRNOG00000031726"; transcript_id "ENSRNOG00000031726_tx_2"; exon_id "12_41407352_41407480_+"; exonnum "1"; txlen "2259";
12	ensembl	five_prime_utr	41410981	41411008	0	+	.	gene_id "ENSRNOG00000031726"; gene_version "8"; transcript_id "ENSRNOT00000049622"; transcript_version "6"; gene_name "Oas1e"; gene_source "ensembl"; gene_biotype "protein_coding"; transcript_name "Oas1e-201"; transcript_source "ensembl"; transcript_biotype "protein_coding"; tag "Ensembl_canonical";
12	ensembl	exon	41410981	41411191	0	+	.	gene_id "ENSRNOG00000031726"; gene_version "8"; transcript_id "ENSRNOT00000049622"; transcript_version "6"; exon_number "1"; gene_name "Oas1e"; gene_source "ensembl"; gene_biotype "protein_coding"; transcript_name "Oas1e-201"; transcript_source "ensembl"; transcript_biotype "protein_coding"; exon_id "ENSRNOE00000469939"; exon_version "1"; tag "Ensembl_canonical";
12	ENSEMBL114_rn	exon	41410981	41411191	177.881757694699	+	.	gene_id "ENSRNOG00000031726"; transcript_id "ENSRNOG00000031726_tx_1"; exon_id "12_41410981_41411191_+"; exonnum "1"; txlen "2341";
12	ensembl	gene	41410981	41420574	0	+	.	gene_id "ENSRNOG00000031726"; gene_version "8"; gene_name "Oas1e"; gene_source "ensembl"; gene_biotype "protein_coding";
12	ensembl	transcript	41410981	41420574	0	+	.	gene_id "ENSRNOG00000031726"; gene_version "8"; transcript_id "ENSRNOT00000049622"; transcript_version "6"; gene_name "Oas1e"; gene_source "ensembl"; gene_biotype "protein_coding"; transcript_name "Oas1e-201"; transcript_source "ensembl"; transcript_biotype "protein_coding"; tag "Ensembl_canonical";
12	ensembl	start_codon	41411009	41411011	0	+	0	gene_id "ENSRNOG00000031726"; gene_version "8"; transcript_id "ENSRNOT00000049622"; transcript_version "6"; exon_number "1"; gene_name "Oas1e"; gene_source "ensembl"; gene_biotype "protein_coding"; transcript_name "Oas1e-201"; transcript_source "ensembl"; transcript_biotype "protein_coding"; tag "Ensembl_canonical";
12	ensembl	CDS	41411009	41411191	0	+	0	gene_id "ENSRNOG00000031726"; gene_version "8"; transcript_id "ENSRNOT00000049622"; transcript_version "6"; exon_number "1"; gene_name "Oas1e"; gene_source "ensembl"; gene_biotype "protein_coding"; transcript_name "Oas1e-201"; transcript_source "ensembl"; transcript_biotype "protein_coding"; protein_id "ENSRNOP00000043661"; protein_version "3"; tag "Ensembl_canonical";
12	ensembl	exon	41412086	41412374	0	+	.	gene_id "ENSRNOG00000031726"; gene_version "8"; transcript_id "ENSRNOT00000049622"; transcript_version "6"; exon_number "2"; gene_name "Oas1e"; gene_source "ensembl"; gene_biotype "protein_coding"; transcript_name "Oas1e-201"; transcript_source "ensembl"; transcript_biotype "protein_coding"; exon_id "ENSRNOE00000496677"; exon_version "1"; tag "Ensembl_canonical";
12	ensembl	CDS	41412086	41412374	0	+	0	gene_id "ENSRNOG00000031726"; gene_version "8"; transcript_id "ENSRNOT00000049622"; transcript_version "6"; exon_number "2"; gene_name "Oas1e"; gene_source "ensembl"; gene_biotype "protein_coding"; transcript_name "Oas1e-201"; transcript_source "ensembl"; transcript_biotype "protein_coding"; protein_id "ENSRNOP00000043661"; protein_version "3"; tag "Ensembl_canonical";
12	ENSEMBL114_rn	exon	41412086	41412374	177.881757694699	+	.	gene_id "ENSRNOG00000031726"; transcript_id "ENSRNOG00000031726_tx_1"; exon_id "12_41412086_41412374_+"; exonnum "2"; txlen "2341";
12	ENSEMBL114_rn	exon	41412086	41412374	0.00973301545184272	+	.	gene_id "ENSRNOG00000031726"; transcript_id "ENSRNOG00000031726_tx_2"; exon_id "12_41412086_41412374_+"; exonnum "2"; txlen "2259";
12	ensembl	exon	41414228	41414424	0	+	.	gene_id "ENSRNOG00000031726"; gene_version "8"; transcript_id "ENSRNOT00000049622"; transcript_version "6"; exon_number "3"; gene_name "Oas1e"; gene_source "ensembl"; gene_biotype "protein_coding"; transcript_name "Oas1e-201"; transcript_source "ensembl"; transcript_biotype "protein_coding"; exon_id "ENSRNOE00000497332"; exon_version "1"; tag "Ensembl_canonical";
12	ensembl	CDS	41414228	41414424	0	+	2	gene_id "ENSRNOG00000031726"; gene_version "8"; transcript_id "ENSRNOT00000049622"; transcript_version "6"; exon_number "3"; gene_name "Oas1e"; gene_source "ensembl"; gene_biotype "protein_coding"; transcript_name "Oas1e-201"; transcript_source "ensembl"; transcript_biotype "protein_coding"; protein_id "ENSRNOP00000043661"; protein_version "3"; tag "Ensembl_canonical";
12	ENSEMBL114_rn	exon	41414228	41414424	177.881757694699	+	.	gene_id "ENSRNOG00000031726"; transcript_id "ENSRNOG00000031726_tx_1"; exon_id "12_41414228_41414424_+"; exonnum "3"; txlen "2341";
12	ENSEMBL114_rn	exon	41414228	41414424	0.00973301545184272	+	.	gene_id "ENSRNOG00000031726"; transcript_id "ENSRNOG00000031726_tx_2"; exon_id "12_41414228_41414424_+"; exonnum "3"; txlen "2259";
12	ensembl	exon	41417338	41417570	0	+	.	gene_id "ENSRNOG00000031726"; gene_version "8"; transcript_id "ENSRNOT00000049622"; transcript_version "6"; exon_number "4"; gene_name "Oas1e"; gene_source "ensembl"; gene_biotype "protein_coding"; transcript_name "Oas1e-201"; transcript_source "ensembl"; transcript_biotype "protein_coding"; exon_id "ENSRNOE00000481837"; exon_version "1"; tag "Ensembl_canonical";
12	ensembl	CDS	41417338	41417570	0	+	0	gene_id "ENSRNOG00000031726"; gene_version "8"; transcript_id "ENSRNOT00000049622"; transcript_version "6"; exon_number "4"; gene_name "Oas1e"; gene_source "ensembl"; gene_biotype "protein_coding"; transcript_name "Oas1e-201"; transcript_source "ensembl"; transcript_biotype "protein_coding"; protein_id "ENSRNOP00000043661"; protein_version "3"; tag "Ensembl_canonical";
12	ENSEMBL114_rn	exon	41417338	41417570	177.881757694699	+	.	gene_id "ENSRNOG00000031726"; transcript_id "ENSRNOG00000031726_tx_1"; exon_id "12_41417338_41417570_+"; exonnum "4"; txlen "2341";
12	ENSEMBL114_rn	exon	41417338	41417570	0.00973301545184272	+	.	gene_id "ENSRNOG00000031726"; transcript_id "ENSRNOG00000031726_tx_2"; exon_id "12_41417338_41417570_+"; exonnum "4"; txlen "2259";
12	ensembl	exon	41418205	41418354	0	+	.	gene_id "ENSRNOG00000031726"; gene_version "8"; transcript_id "ENSRNOT00000049622"; transcript_version "6"; exon_number "5"; gene_name "Oas1e"; gene_source "ensembl"; gene_biotype "protein_coding"; transcript_name "Oas1e-201"; transcript_source "ensembl"; transcript_biotype "protein_coding"; exon_id "ENSRNOE00000499644"; exon_version "2"; tag "Ensembl_canonical";
12	ensembl	CDS	41418205	41418354	0	+	1	gene_id "ENSRNOG00000031726"; gene_version "8"; transcript_id "ENSRNOT00000049622"; transcript_version "6"; exon_number "5"; gene_name "Oas1e"; gene_source "ensembl"; gene_biotype "protein_coding"; transcript_name "Oas1e-201"; transcript_source "ensembl"; transcript_biotype "protein_coding"; protein_id "ENSRNOP00000043661"; protein_version "3"; tag "Ensembl_canonical";
12	sraer114_mid	exon	41418205	41418358	177.881757694699	+	.	gene_id "ENSRNOG00000031726"; transcript_id "ENSRNOG00000031726_tx_1"; exon_id "12_41418205_41418358_+"; exonnum "5"; txlen "2341";
12	sraer114_mid	exon	41418205	41418358	0.00973301545184272	+	.	gene_id "ENSRNOG00000031726"; transcript_id "ENSRNOG00000031726_tx_2"; exon_id "12_41418205_41418358_+"; exonnum "5"; txlen "2259";
12	ensembl	CDS	41419318	41419714	0	+	1	gene_id "ENSRNOG00000031726"; gene_version "8"; transcript_id "ENSRNOT00000049622"; transcript_version "6"; exon_number "6"; gene_name "Oas1e"; gene_source "ensembl"; gene_biotype "protein_coding"; transcript_name "Oas1e-201"; transcript_source "ensembl"; transcript_biotype "protein_coding"; protein_id "ENSRNOP00000043661"; protein_version "3"; tag "Ensembl_canonical";
12	ensembl	exon	41419318	41420574	0	+	.	gene_id "ENSRNOG00000031726"; gene_version "8"; transcript_id "ENSRNOT00000049622"; transcript_version "6"; exon_number "6"; gene_name "Oas1e"; gene_source "ensembl"; gene_biotype "protein_coding"; transcript_name "Oas1e-201"; transcript_source "ensembl"; transcript_biotype "protein_coding"; exon_id "ENSRNOE00000464961"; exon_version "2"; tag "Ensembl_canonical";
12	ENSEMBL114_rn	exon	41419318	41420574	177.881757694699	+	.	gene_id "ENSRNOG00000031726"; transcript_id "ENSRNOG00000031726_tx_1"; exon_id "12_41419318_41420574_+"; exonnum "6"; txlen "2341";
12	ENSEMBL114_rn	exon	41419318	41420574	0.00973301545184272	+	.	gene_id "ENSRNOG00000031726"; transcript_id "ENSRNOG00000031726_tx_2"; exon_id "12_41419318_41420574_+"; exonnum "6"; txlen "2259";
12	ensembl	stop_codon	41419715	41419717	0	+	0	gene_id "ENSRNOG00000031726"; gene_version "8"; transcript_id "ENSRNOT00000049622"; transcript_version "6"; exon_number "6"; gene_name "Oas1e"; gene_source "ensembl"; gene_biotype "protein_coding"; transcript_name "Oas1e-201"; transcript_source "ensembl"; transcript_biotype "protein_coding"; tag "Ensembl_canonical";
12	ensembl	three_prime_utr	41419718	41420574	0	+	.	gene_id "ENSRNOG00000031726"; gene_version "8"; transcript_id "ENSRNOT00000049622"; transcript_version "6"; gene_name "Oas1e"; gene_source "ensembl"; gene_biotype "protein_coding"; transcript_name "Oas1e-201"; transcript_source "ensembl"; transcript_biotype "protein_coding"; tag "Ensembl_canonical";
12	ensembl	five_prime_utr	41439643	41439650	0	+	.	gene_id "ENSRNOG00000059207"; gene_version "3"; transcript_id "ENSRNOT00000090867"; transcript_version "3"; gene_name "Oas3"; gene_source "ensembl"; gene_biotype "protein_coding"; transcript_name "Oas3-201"; transcript_source "ensembl"; transcript_biotype "protein_coding"; tag "Ensembl_canonical";
12	ensembl	exon	41439643	41439932	0	+	.	gene_id "ENSRNOG00000059207"; gene_version "3"; transcript_id "ENSRNOT00000090867"; transcript_version "3"; exon_number "1"; gene_name "Oas3"; gene_source "ensembl"; gene_biotype "protein_coding"; transcript_name "Oas3-201"; transcript_source "ensembl"; transcript_biotype "protein_coding"; exon_id "ENSRNOE00000625900"; exon_version "2"; tag "Ensembl_canonical";
12	ensembl	gene	41439643	41464420	0	+	.	gene_id "ENSRNOG00000059207"; gene_version "3"; gene_name "Oas3"; gene_source "ensembl"; gene_biotype "protein_coding";
12	ensembl	transcript	41439643	41464420	0	+	.	gene_id "ENSRNOG00000059207"; gene_version "3"; transcript_id "ENSRNOT00000090867"; transcript_version "3"; gene_name "Oas3"; gene_source "ensembl"; gene_biotype "protein_coding"; transcript_name "Oas3-201"; transcript_source "ensembl"; transcript_biotype "protein_coding"; tag "Ensembl_canonical";
12	ensembl	start_codon	41439651	41439653	0	+	0	gene_id "ENSRNOG00000059207"; gene_version "3"; transcript_id "ENSRNOT00000090867"; transcript_version "3"; exon_number "1"; gene_name "Oas3"; gene_source "ensembl"; gene_biotype "protein_coding"; transcript_name "Oas3-201"; transcript_source "ensembl"; transcript_biotype "protein_coding"; tag "Ensembl_canonical";
12	ensembl	CDS	41439651	41439932	0	+	0	gene_id "ENSRNOG00000059207"; gene_version "3"; transcript_id "ENSRNOT00000090867"; transcript_version "3"; exon_number "1"; gene_name "Oas3"; gene_source "ensembl"; gene_biotype "protein_coding"; transcript_name "Oas3-201"; transcript_source "ensembl"; transcript_biotype "protein_coding"; protein_id "ENSRNOP00000073069"; protein_version "2"; tag "Ensembl_canonical";
12	ensembl	exon	41443386	41443668	0	+	.	gene_id "ENSRNOG00000059207"; gene_version "3"; transcript_id "ENSRNOT00000090867"; transcript_version "3"; exon_number "2"; gene_name "Oas3"; gene_source "ensembl"; gene_biotype "protein_coding"; transcript_name "Oas3-201"; transcript_source "ensembl"; transcript_biotype "protein_coding"; exon_id "ENSRNOE00000554270"; exon_version "2"; tag "Ensembl_canonical";
12	ensembl	CDS	41443386	41443668	0	+	0	gene_id "ENSRNOG00000059207"; gene_version "3"; transcript_id "ENSRNOT00000090867"; transcript_version "3"; exon_number "2"; gene_name "Oas3"; gene_source "ensembl"; gene_biotype "protein_coding"; transcript_name "Oas3-201"; transcript_source "ensembl"; transcript_biotype "protein_coding"; protein_id "ENSRNOP00000073069"; protein_version "2"; tag "Ensembl_canonical";
12	ensembl	exon	41444537	41444712	0	+	.	gene_id "ENSRNOG00000059207"; gene_version "3"; transcript_id "ENSRNOT00000090867"; transcript_version "3"; exon_number "3"; gene_name "Oas3"; gene_source "ensembl"; gene_biotype "protein_coding"; transcript_name "Oas3-201"; transcript_source "ensembl"; transcript_biotype "protein_coding"; exon_id "ENSRNOE00000541352"; exon_version "1"; tag "Ensembl_canonical";
12	ensembl	CDS	41444537	41444712	0	+	2	gene_id "ENSRNOG00000059207"; gene_version "3"; transcript_id "ENSRNOT00000090867"; transcript_version "3"; exon_number "3"; gene_name "Oas3"; gene_source "ensembl"; gene_biotype "protein_coding"; transcript_name "Oas3-201"; transcript_source "ensembl"; transcript_biotype "protein_coding"; protein_id "ENSRNOP00000073069"; protein_version "2"; tag "Ensembl_canonical";
12	ensembl	exon	41446285	41446520	0	+	.	gene_id "ENSRNOG00000059207"; gene_version "3"; transcript_id "ENSRNOT00000090867"; transcript_version "3"; exon_number "4"; gene_name "Oas3"; gene_source "ensembl"; gene_biotype "protein_coding"; transcript_name "Oas3-201"; transcript_source "ensembl"; transcript_biotype "protein_coding"; exon_id "ENSRNOE00000519713"; exon_version "1"; tag "Ensembl_canonical";
12	ensembl	CDS	41446285	41446520	0	+	0	gene_id "ENSRNOG00000059207"; gene_version "3"; transcript_id "ENSRNOT00000090867"; transcript_version "3"; exon_number "4"; gene_name "Oas3"; gene_source "ensembl"; gene_biotype "protein_coding"; transcript_name "Oas3-201"; transcript_source "ensembl"; transcript_biotype "protein_coding"; protein_id "ENSRNOP00000073069"; protein_version "2"; tag "Ensembl_canonical";
12	ensembl	exon	41447657	41447810	0	+	.	gene_id "ENSRNOG00000059207"; gene_version "3"; transcript_id "ENSRNOT00000090867"; transcript_version "3"; exon_number "5"; gene_name "Oas3"; gene_source "ensembl"; gene_biotype "protein_coding"; transcript_name "Oas3-201"; transcript_source "ensembl"; transcript_biotype "protein_coding"; exon_id "ENSRNOE00000659678"; exon_version "1"; tag "Ensembl_canonical";
12	ensembl	CDS	41447657	41447810	0	+	1	gene_id "ENSRNOG00000059207"; gene_version "3"; transcript_id "ENSRNOT00000090867"; transcript_version "3"; exon_number "5"; gene_name "Oas3"; gene_source "ensembl"; gene_biotype "protein_coding"; transcript_name "Oas3-201"; transcript_source "ensembl"; transcript_biotype "protein_coding"; protein_id "ENSRNOP00000073069"; protein_version "2"; tag "Ensembl_canonical";
12	ensembl	exon	41448112	41448615	0	+	.	gene_id "ENSRNOG00000059207"; gene_version "3"; transcript_id "ENSRNOT00000090867"; transcript_version "3"; exon_number "6"; gene_name "Oas3"; gene_source "ensembl"; gene_biotype "protein_coding"; transcript_name "Oas3-201"; transcript_source "ensembl"; transcript_biotype "protein_coding"; exon_id "ENSRNOE00000657958"; exon_version "1"; tag "Ensembl_canonical";
12	ensembl	CDS	41448112	41448615	0	+	0	gene_id "ENSRNOG00000059207"; gene_version "3"; transcript_id "ENSRNOT00000090867"; transcript_version "3"; exon_number "6"; gene_name "Oas3"; gene_source "ensembl"; gene_biotype "protein_coding"; transcript_name "Oas3-201"; transcript_source "ensembl"; transcript_biotype "protein_coding"; protein_id "ENSRNOP00000073069"; protein_version "2"; tag "Ensembl_canonical";
12	ensembl	exon	41450337	41450616	0	+	.	gene_id "ENSRNOG00000059207"; gene_version "3"; transcript_id "ENSRNOT00000090867"; transcript_version "3"; exon_number "7"; gene_name "Oas3"; gene_source "ensembl"; gene_biotype "protein_coding"; transcript_name "Oas3-201"; transcript_source "ensembl"; transcript_biotype "protein_coding"; exon_id "ENSRNOE00000541302"; exon_version "2"; tag "Ensembl_canonical";
12	ensembl	CDS	41450337	41450616	0	+	0	gene_id "ENSRNOG00000059207"; gene_version "3"; transcript_id "ENSRNOT00000090867"; transcript_version "3"; exon_number "7"; gene_name "Oas3"; gene_source "ensembl"; gene_biotype "protein_coding"; transcript_name "Oas3-201"; transcript_source "ensembl"; transcript_biotype "protein_coding"; protein_id "ENSRNOP00000073069"; protein_version "2"; tag "Ensembl_canonical";
12	ensembl	exon	41451812	41451987	0	+	.	gene_id "ENSRNOG00000059207"; gene_version "3"; transcript_id "ENSRNOT00000090867"; transcript_version "3"; exon_number "8"; gene_name "Oas3"; gene_source "ensembl"; gene_biotype "protein_coding"; transcript_name "Oas3-201"; transcript_source "ensembl"; transcript_biotype "protein_coding"; exon_id "ENSRNOE00000562085"; exon_version "2"; tag "Ensembl_canonical";
12	ensembl	CDS	41451812	41451987	0	+	2	gene_id "ENSRNOG00000059207"; gene_version "3"; transcript_id "ENSRNOT00000090867"; transcript_version "3"; exon_number "8"; gene_name "Oas3"; gene_source "ensembl"; gene_biotype "protein_coding"; transcript_name "Oas3-201"; transcript_source "ensembl"; transcript_biotype "protein_coding"; protein_id "ENSRNOP00000073069"; protein_version "2"; tag "Ensembl_canonical";
12	ensembl	exon	41454331	41454581	0	+	.	gene_id "ENSRNOG00000059207"; gene_version "3"; transcript_id "ENSRNOT00000090867"; transcript_version "3"; exon_number "9"; gene_name "Oas3"; gene_source "ensembl"; gene_biotype "protein_coding"; transcript_name "Oas3-201"; transcript_source "ensembl"; transcript_biotype "protein_coding"; exon_id "ENSRNOE00000540874"; exon_version "2"; tag "Ensembl_canonical";
12	ensembl	CDS	41454331	41454581	0	+	0	gene_id "ENSRNOG00000059207"; gene_version "3"; transcript_id "ENSRNOT00000090867"; transcript_version "3"; exon_number "9"; gene_name "Oas3"; gene_source "ensembl"; gene_biotype "protein_coding"; transcript_name "Oas3-201"; transcript_source "ensembl"; transcript_biotype "protein_coding"; protein_id "ENSRNOP00000073069"; protein_version "2"; tag "Ensembl_canonical";
12	ensembl	exon	41454886	41455030	0	+	.	gene_id "ENSRNOG00000059207"; gene_version "3"; transcript_id "ENSRNOT00000090867"; transcript_version "3"; exon_number "10"; gene_name "Oas3"; gene_source "ensembl"; gene_biotype "protein_coding"; transcript_name "Oas3-201"; transcript_source "ensembl"; transcript_biotype "protein_coding"; exon_id "ENSRNOE00000521059"; exon_version "2"; tag "Ensembl_canonical";
12	ensembl	CDS	41454886	41455030	0	+	1	gene_id "ENSRNOG00000059207"; gene_version "3"; transcript_id "ENSRNOT00000090867"; transcript_version "3"; exon_number "10"; gene_name "Oas3"; gene_source "ensembl"; gene_biotype "protein_coding"; transcript_name "Oas3-201"; transcript_source "ensembl"; transcript_biotype "protein_coding"; protein_id "ENSRNOP00000073069"; protein_version "2"; tag "Ensembl_canonical";
12	ensembl	exon	41456702	41456875	0	+	.	gene_id "ENSRNOG00000059207"; gene_version "3"; transcript_id "ENSRNOT00000090867"; transcript_version "3"; exon_number "11"; gene_name "Oas3"; gene_source "ensembl"; gene_biotype "protein_coding"; transcript_name "Oas3-201"; transcript_source "ensembl"; transcript_biotype "protein_coding"; exon_id "ENSRNOE00000571365"; exon_version "1"; tag "Ensembl_canonical";
12	ensembl	CDS	41456702	41456875	0	+	0	gene_id "ENSRNOG00000059207"; gene_version "3"; transcript_id "ENSRNOT00000090867"; transcript_version "3"; exon_number "11"; gene_name "Oas3"; gene_source "ensembl"; gene_biotype "protein_coding"; transcript_name "Oas3-201"; transcript_source "ensembl"; transcript_biotype "protein_coding"; protein_id "ENSRNOP00000073069"; protein_version "2"; tag "Ensembl_canonical";
12	ensembl	exon	41457896	41458181	0	+	.	gene_id "ENSRNOG00000059207"; gene_version "3"; transcript_id "ENSRNOT00000090867"; transcript_version "3"; exon_number "12"; gene_name "Oas3"; gene_source "ensembl"; gene_biotype "protein_coding"; transcript_name "Oas3-201"; transcript_source "ensembl"; transcript_biotype "protein_coding"; exon_id "ENSRNOE00000528463"; exon_version "1"; tag "Ensembl_canonical";
12	ensembl	CDS	41457896	41458181	0	+	0	gene_id "ENSRNOG00000059207"; gene_version "3"; transcript_id "ENSRNOT00000090867"; transcript_version "3"; exon_number "12"; gene_name "Oas3"; gene_source "ensembl"; gene_biotype "protein_coding"; transcript_name "Oas3-201"; transcript_source "ensembl"; transcript_biotype "protein_coding"; protein_id "ENSRNOP00000073069"; protein_version "2"; tag "Ensembl_canonical";
12	ensembl	exon	41459579	41459754	0	+	.	gene_id "ENSRNOG00000059207"; gene_version "3"; transcript_id "ENSRNOT00000090867"; transcript_version "3"; exon_number "13"; gene_name "Oas3"; gene_source "ensembl"; gene_biotype "protein_coding"; transcript_name "Oas3-201"; transcript_source "ensembl"; transcript_biotype "protein_coding"; exon_id "ENSRNOE00000519230"; exon_version "1"; tag "Ensembl_canonical";
12	ensembl	CDS	41459579	41459754	0	+	2	gene_id "ENSRNOG00000059207"; gene_version "3"; transcript_id "ENSRNOT00000090867"; transcript_version "3"; exon_number "13"; gene_name "Oas3"; gene_source "ensembl"; gene_biotype "protein_coding"; transcript_name "Oas3-201"; transcript_source "ensembl"; transcript_biotype "protein_coding"; protein_id "ENSRNOP00000073069"; protein_version "2"; tag "Ensembl_canonical";
12	ensembl	exon	41460406	41460644	0	+	.	gene_id "ENSRNOG00000059207"; gene_version "3"; transcript_id "ENSRNOT00000090867"; transcript_version "3"; exon_number "14"; gene_name "Oas3"; gene_source "ensembl"; gene_biotype "protein_coding"; transcript_name "Oas3-201"; transcript_source "ensembl"; transcript_biotype "protein_coding"; exon_id "ENSRNOE00000544840"; exon_version "1"; tag "Ensembl_canonical";
12	ensembl	CDS	41460406	41460644	0	+	0	gene_id "ENSRNOG00000059207"; gene_version "3"; transcript_id "ENSRNOT00000090867"; transcript_version "3"; exon_number "14"; gene_name "Oas3"; gene_source "ensembl"; gene_biotype "protein_coding"; transcript_name "Oas3-201"; transcript_source "ensembl"; transcript_biotype "protein_coding"; protein_id "ENSRNOP00000073069"; protein_version "2"; tag "Ensembl_canonical";
12	ensembl	exon	41462505	41462652	0	+	.	gene_id "ENSRNOG00000059207"; gene_version "3"; transcript_id "ENSRNOT00000090867"; transcript_version "3"; exon_number "15"; gene_name "Oas3"; gene_source "ensembl"; gene_biotype "protein_coding"; transcript_name "Oas3-201"; transcript_source "ensembl"; transcript_biotype "protein_coding"; exon_id "ENSRNOE00000540351"; exon_version "1"; tag "Ensembl_canonical";
12	ensembl	CDS	41462505	41462652	0	+	1	gene_id "ENSRNOG00000059207"; gene_version "3"; transcript_id "ENSRNOT00000090867"; transcript_version "3"; exon_number "15"; gene_name "Oas3"; gene_source "ensembl"; gene_biotype "protein_coding"; transcript_name "Oas3-201"; transcript_source "ensembl"; transcript_biotype "protein_coding"; protein_id "ENSRNOP00000073069"; protein_version "2"; tag "Ensembl_canonical";
12	ensembl	CDS	41462807	41462815	0	+	0	gene_id "ENSRNOG00000059207"; gene_version "3"; transcript_id "ENSRNOT00000090867"; transcript_version "3"; exon_number "16"; gene_name "Oas3"; gene_source "ensembl"; gene_biotype "protein_coding"; transcript_name "Oas3-201"; transcript_source "ensembl"; transcript_biotype "protein_coding"; protein_id "ENSRNOP00000073069"; protein_version "2"; tag "Ensembl_canonical";
12	ensembl	exon	41462807	41464420	0	+	.	gene_id "ENSRNOG00000059207"; gene_version "3"; transcript_id "ENSRNOT00000090867"; transcript_version "3"; exon_number "16"; gene_name "Oas3"; gene_source "ensembl"; gene_biotype "protein_coding"; transcript_name "Oas3-201"; transcript_source "ensembl"; transcript_biotype "protein_coding"; exon_id "ENSRNOE00000645754"; exon_version "2"; tag "Ensembl_canonical";
12	ensembl	stop_codon	41462816	41462818	0	+	0	gene_id "ENSRNOG00000059207"; gene_version "3"; transcript_id "ENSRNOT00000090867"; transcript_version "3"; exon_number "16"; gene_name "Oas3"; gene_source "ensembl"; gene_biotype "protein_coding"; transcript_name "Oas3-201"; transcript_source "ensembl"; transcript_biotype "protein_coding"; tag "Ensembl_canonical";
12	ensembl	three_prime_utr	41462819	41464420	0	+	.	gene_id "ENSRNOG00000059207"; gene_version "3"; transcript_id "ENSRNOT00000090867"; transcript_version "3"; gene_name "Oas3"; gene_source "ensembl"; gene_biotype "protein_coding"; transcript_name "Oas3-201"; transcript_source "ensembl"; transcript_biotype "protein_coding"; tag "Ensembl_canonical";
12	ensembl	five_prime_utr	41467315	41467409	0	+	.	gene_id "ENSRNOG00000049282"; gene_version "4"; transcript_id "ENSRNOT00000146981"; transcript_version "1"; gene_name "Oas2"; gene_source "ensembl"; gene_biotype "protein_coding"; transcript_name "Oas2-202"; transcript_source "ensembl"; transcript_biotype "protein_coding";
12	ensembl	five_prime_utr	41467315	41467409	0	+	.	gene_id "ENSRNOG00000049282"; gene_version "4"; transcript_id "ENSRNOT00000072024"; transcript_version "4"; gene_name "Oas2"; gene_source "ensembl"; gene_biotype "protein_coding"; transcript_name "Oas2-201"; transcript_source "ensembl"; transcript_biotype "protein_coding"; tag "Ensembl_canonical";
12	ensembl	exon	41467315	41467691	0	+	.	gene_id "ENSRNOG00000049282"; gene_version "4"; transcript_id "ENSRNOT00000146981"; transcript_version "1"; exon_number "1"; gene_name "Oas2"; gene_source "ensembl"; gene_biotype "protein_coding"; transcript_name "Oas2-202"; transcript_source "ensembl"; transcript_biotype "protein_coding"; exon_id "ENSRNOE00000469011"; exon_version "2";
12	ensembl	exon	41467315	41467691	0	+	.	gene_id "ENSRNOG00000049282"; gene_version "4"; transcript_id "ENSRNOT00000072024"; transcript_version "4"; exon_number "1"; gene_name "Oas2"; gene_source "ensembl"; gene_biotype "protein_coding"; transcript_name "Oas2-201"; transcript_source "ensembl"; transcript_biotype "protein_coding"; exon_id "ENSRNOE00000469011"; exon_version "2"; tag "Ensembl_canonical";
12	ENSEMBL114_rn	exon	41467315	41467691	0.7937583062012	+	.	gene_id "ENSRNOG00000049282"; transcript_id "ENSRNOG00000049282_tx_1"; exon_id "12_41467315_41467691_+"; exonnum "1"; txlen "2323";
12	ENSEMBL114_rn	exon	41467315	41467691	0.0625628945194054	+	.	gene_id "ENSRNOG00000049282"; transcript_id "ENSRNOG00000049282_tx_2"; exon_id "12_41467315_41467691_+"; exonnum "1"; txlen "2622";
12	ENSEMBL114_rn	exon	41467315	41467691	0.0494962388787414	+	.	gene_id "ENSRNOG00000049282"; transcript_id "ENSRNOG00000049282_tx_3"; exon_id "12_41467315_41467691_+"; exonnum "1"; txlen "2366";
12	ENSEMBL114_rn	exon	41467315	41467691	0.0133636583249865	+	.	gene_id "ENSRNOG00000049282"; transcript_id "ENSRNOG00000049282_tx_4"; exon_id "12_41467315_41467691_+"; exonnum "1"; txlen "2658";
12	ensembl	transcript	41467315	41491362	0	+	.	gene_id "ENSRNOG00000049282"; gene_version "4"; transcript_id "ENSRNOT00000146981"; transcript_version "1"; gene_name "Oas2"; gene_source "ensembl"; gene_biotype "protein_coding"; transcript_name "Oas2-202"; transcript_source "ensembl"; transcript_biotype "protein_coding";
12	ensembl	gene	41467315	41495881	0	+	.	gene_id "ENSRNOG00000049282"; gene_version "4"; gene_name "Oas2"; gene_source "ensembl"; gene_biotype "protein_coding";
12	ensembl	transcript	41467315	41495881	0	+	.	gene_id "ENSRNOG00000049282"; gene_version "4"; transcript_id "ENSRNOT00000072024"; transcript_version "4"; gene_name "Oas2"; gene_source "ensembl"; gene_biotype "protein_coding"; transcript_name "Oas2-201"; transcript_source "ensembl"; transcript_biotype "protein_coding"; tag "Ensembl_canonical";
12	ensembl	start_codon	41467410	41467412	0	+	0	gene_id "ENSRNOG00000049282"; gene_version "4"; transcript_id "ENSRNOT00000146981"; transcript_version "1"; exon_number "1"; gene_name "Oas2"; gene_source "ensembl"; gene_biotype "protein_coding"; transcript_name "Oas2-202"; transcript_source "ensembl"; transcript_biotype "protein_coding";
12	ensembl	start_codon	41467410	41467412	0	+	0	gene_id "ENSRNOG00000049282"; gene_version "4"; transcript_id "ENSRNOT00000072024"; transcript_version "4"; exon_number "1"; gene_name "Oas2"; gene_source "ensembl"; gene_biotype "protein_coding"; transcript_name "Oas2-201"; transcript_source "ensembl"; transcript_biotype "protein_coding"; tag "Ensembl_canonical";
12	ensembl	CDS	41467410	41467691	0	+	0	gene_id "ENSRNOG00000049282"; gene_version "4"; transcript_id "ENSRNOT00000146981"; transcript_version "1"; exon_number "1"; gene_name "Oas2"; gene_source "ensembl"; gene_biotype "protein_coding"; transcript_name "Oas2-202"; transcript_source "ensembl"; transcript_biotype "protein_coding"; protein_id "ENSRNOP00000103870"; protein_version "1";
12	ensembl	CDS	41467410	41467691	0	+	0	gene_id "ENSRNOG00000049282"; gene_version "4"; transcript_id "ENSRNOT00000072024"; transcript_version "4"; exon_number "1"; gene_name "Oas2"; gene_source "ensembl"; gene_biotype "protein_coding"; transcript_name "Oas2-201"; transcript_source "ensembl"; transcript_biotype "protein_coding"; protein_id "ENSRNOP00000066845"; protein_version "4"; tag "Ensembl_canonical";
12	ensembl	exon	41468647	41468902	0	+	.	gene_id "ENSRNOG00000049282"; gene_version "4"; transcript_id "ENSRNOT00000146981"; transcript_version "1"; exon_number "2"; gene_name "Oas2"; gene_source "ensembl"; gene_biotype "protein_coding"; transcript_name "Oas2-202"; transcript_source "ensembl"; transcript_biotype "protein_coding"; exon_id "ENSRNOE00000482591"; exon_version "1";
12	ensembl	CDS	41468647	41468902	0	+	0	gene_id "ENSRNOG00000049282"; gene_version "4"; transcript_id "ENSRNOT00000146981"; transcript_version "1"; exon_number "2"; gene_name "Oas2"; gene_source "ensembl"; gene_biotype "protein_coding"; transcript_name "Oas2-202"; transcript_source "ensembl"; transcript_biotype "protein_coding"; protein_id "ENSRNOP00000103870"; protein_version "1";
12	ensembl	exon	41468647	41468902	0	+	.	gene_id "ENSRNOG00000049282"; gene_version "4"; transcript_id "ENSRNOT00000072024"; transcript_version "4"; exon_number "2"; gene_name "Oas2"; gene_source "ensembl"; gene_biotype "protein_coding"; transcript_name "Oas2-201"; transcript_source "ensembl"; transcript_biotype "protein_coding"; exon_id "ENSRNOE00000482591"; exon_version "1"; tag "Ensembl_canonical";
12	ensembl	CDS	41468647	41468902	0	+	0	gene_id "ENSRNOG00000049282"; gene_version "4"; transcript_id "ENSRNOT00000072024"; transcript_version "4"; exon_number "2"; gene_name "Oas2"; gene_source "ensembl"; gene_biotype "protein_coding"; transcript_name "Oas2-201"; transcript_source "ensembl"; transcript_biotype "protein_coding"; protein_id "ENSRNOP00000066845"; protein_version "4"; tag "Ensembl_canonical";
12	ENSEMBL114_rn	exon	41468647	41468902	0.0625628945194054	+	.	gene_id "ENSRNOG00000049282"; transcript_id "ENSRNOG00000049282_tx_2"; exon_id "12_41468647_41468902_+"; exonnum "2"; txlen "2622";
12	ENSEMBL114_rn	exon	41468647	41468902	0.0133636583249865	+	.	gene_id "ENSRNOG00000049282"; transcript_id "ENSRNOG00000049282_tx_4"; exon_id "12_41468647_41468902_+"; exonnum "2"; txlen "2658";
12	ensembl	exon	41471358	41471536	0	+	.	gene_id "ENSRNOG00000049282"; gene_version "4"; transcript_id "ENSRNOT00000146981"; transcript_version "1"; exon_number "3"; gene_name "Oas2"; gene_source "ensembl"; gene_biotype "protein_coding"; transcript_name "Oas2-202"; transcript_source "ensembl"; transcript_biotype "protein_coding"; exon_id "ENSRNOE00000505914"; exon_version "1";
12	ensembl	CDS	41471358	41471536	0	+	2	gene_id "ENSRNOG00000049282"; gene_version "4"; transcript_id "ENSRNOT00000146981"; transcript_version "1"; exon_number "3"; gene_name "Oas2"; gene_source "ensembl"; gene_biotype "protein_coding"; transcript_name "Oas2-202"; transcript_source "ensembl"; transcript_biotype "protein_coding"; protein_id "ENSRNOP00000103870"; protein_version "1";
12	ensembl	exon	41471358	41471536	0	+	.	gene_id "ENSRNOG00000049282"; gene_version "4"; transcript_id "ENSRNOT00000072024"; transcript_version "4"; exon_number "3"; gene_name "Oas2"; gene_source "ensembl"; gene_biotype "protein_coding"; transcript_name "Oas2-201"; transcript_source "ensembl"; transcript_biotype "protein_coding"; exon_id "ENSRNOE00000505914"; exon_version "1"; tag "Ensembl_canonical";
12	ensembl	CDS	41471358	41471536	0	+	2	gene_id "ENSRNOG00000049282"; gene_version "4"; transcript_id "ENSRNOT00000072024"; transcript_version "4"; exon_number "3"; gene_name "Oas2"; gene_source "ensembl"; gene_biotype "protein_coding"; transcript_name "Oas2-201"; transcript_source "ensembl"; transcript_biotype "protein_coding"; protein_id "ENSRNOP00000066845"; protein_version "4"; tag "Ensembl_canonical";
12	ENSEMBL114_rn	exon	41471358	41471536	0.7937583062012	+	.	gene_id "ENSRNOG00000049282"; transcript_id "ENSRNOG00000049282_tx_1"; exon_id "12_41471358_41471536_+"; exonnum "2"; txlen "2323";
12	ENSEMBL114_rn	exon	41471358	41471536	0.0625628945194054	+	.	gene_id "ENSRNOG00000049282"; transcript_id "ENSRNOG00000049282_tx_2"; exon_id "12_41471358_41471536_+"; exonnum "3"; txlen "2622";
12	ENSEMBL114_rn	exon	41471358	41471536	0.0494962388787414	+	.	gene_id "ENSRNOG00000049282"; transcript_id "ENSRNOG00000049282_tx_3"; exon_id "12_41471358_41471536_+"; exonnum "2"; txlen "2366";
12	ENSEMBL114_rn	exon	41471358	41471536	0.0133636583249865	+	.	gene_id "ENSRNOG00000049282"; transcript_id "ENSRNOG00000049282_tx_4"; exon_id "12_41471358_41471536_+"; exonnum "3"; txlen "2658";
12	ensembl	exon	41475332	41475570	0	+	.	gene_id "ENSRNOG00000049282"; gene_version "4"; transcript_id "ENSRNOT00000146981"; transcript_version "1"; exon_number "4"; gene_name "Oas2"; gene_source "ensembl"; gene_biotype "protein_coding"; transcript_name "Oas2-202"; transcript_source "ensembl"; transcript_biotype "protein_coding"; exon_id "ENSRNOE00000478484"; exon_version "1";
12	ensembl	CDS	41475332	41475570	0	+	0	gene_id "ENSRNOG00000049282"; gene_version "4"; transcript_id "ENSRNOT00000146981"; transcript_version "1"; exon_number "4"; gene_name "Oas2"; gene_source "ensembl"; gene_biotype "protein_coding"; transcript_name "Oas2-202"; transcript_source "ensembl"; transcript_biotype "protein_coding"; protein_id "ENSRNOP00000103870"; protein_version "1";
12	ensembl	exon	41475332	41475570	0	+	.	gene_id "ENSRNOG00000049282"; gene_version "4"; transcript_id "ENSRNOT00000072024"; transcript_version "4"; exon_number "4"; gene_name "Oas2"; gene_source "ensembl"; gene_biotype "protein_coding"; transcript_name "Oas2-201"; transcript_source "ensembl"; transcript_biotype "protein_coding"; exon_id "ENSRNOE00000478484"; exon_version "1"; tag "Ensembl_canonical";
12	ensembl	CDS	41475332	41475570	0	+	0	gene_id "ENSRNOG00000049282"; gene_version "4"; transcript_id "ENSRNOT00000072024"; transcript_version "4"; exon_number "4"; gene_name "Oas2"; gene_source "ensembl"; gene_biotype "protein_coding"; transcript_name "Oas2-201"; transcript_source "ensembl"; transcript_biotype "protein_coding"; protein_id "ENSRNOP00000066845"; protein_version "4"; tag "Ensembl_canonical";
12	ENSEMBL114_rn	exon	41475332	41475570	0.7937583062012	+	.	gene_id "ENSRNOG00000049282"; transcript_id "ENSRNOG00000049282_tx_1"; exon_id "12_41475332_41475570_+"; exonnum "3"; txlen "2323";
12	ENSEMBL114_rn	exon	41475332	41475570	0.0625628945194054	+	.	gene_id "ENSRNOG00000049282"; transcript_id "ENSRNOG00000049282_tx_2"; exon_id "12_41475332_41475570_+"; exonnum "4"; txlen "2622";
12	ENSEMBL114_rn	exon	41475332	41475570	0.0494962388787414	+	.	gene_id "ENSRNOG00000049282"; transcript_id "ENSRNOG00000049282_tx_3"; exon_id "12_41475332_41475570_+"; exonnum "3"; txlen "2366";
12	ENSEMBL114_rn	exon	41475332	41475570	0.0133636583249865	+	.	gene_id "ENSRNOG00000049282"; transcript_id "ENSRNOG00000049282_tx_4"; exon_id "12_41475332_41475570_+"; exonnum "4"; txlen "2658";
12	ensembl	exon	41476987	41477128	0	+	.	gene_id "ENSRNOG00000049282"; gene_version "4"; transcript_id "ENSRNOT00000146981"; transcript_version "1"; exon_number "5"; gene_name "Oas2"; gene_source "ensembl"; gene_biotype "protein_coding"; transcript_name "Oas2-202"; transcript_source "ensembl"; transcript_biotype "protein_coding"; exon_id "ENSRNOE00000493569"; exon_version "1";
12	ensembl	CDS	41476987	41477128	0	+	1	gene_id "ENSRNOG00000049282"; gene_version "4"; transcript_id "ENSRNOT00000146981"; transcript_version "1"; exon_number "5"; gene_name "Oas2"; gene_source "ensembl"; gene_biotype "protein_coding"; transcript_name "Oas2-202"; transcript_source "ensembl"; transcript_biotype "protein_coding"; protein_id "ENSRNOP00000103870"; protein_version "1";
12	ensembl	exon	41476987	41477128	0	+	.	gene_id "ENSRNOG00000049282"; gene_version "4"; transcript_id "ENSRNOT00000072024"; transcript_version "4"; exon_number "5"; gene_name "Oas2"; gene_source "ensembl"; gene_biotype "protein_coding"; transcript_name "Oas2-201"; transcript_source "ensembl"; transcript_biotype "protein_coding"; exon_id "ENSRNOE00000493569"; exon_version "1"; tag "Ensembl_canonical";
12	ensembl	CDS	41476987	41477128	0	+	1	gene_id "ENSRNOG00000049282"; gene_version "4"; transcript_id "ENSRNOT00000072024"; transcript_version "4"; exon_number "5"; gene_name "Oas2"; gene_source "ensembl"; gene_biotype "protein_coding"; transcript_name "Oas2-201"; transcript_source "ensembl"; transcript_biotype "protein_coding"; protein_id "ENSRNOP00000066845"; protein_version "4"; tag "Ensembl_canonical";
12	ENSEMBL114_rn	exon	41476987	41477128	0.7937583062012	+	.	gene_id "ENSRNOG00000049282"; transcript_id "ENSRNOG00000049282_tx_1"; exon_id "12_41476987_41477128_+"; exonnum "4"; txlen "2323";
12	ENSEMBL114_rn	exon	41476987	41477128	0.0625628945194054	+	.	gene_id "ENSRNOG00000049282"; transcript_id "ENSRNOG00000049282_tx_2"; exon_id "12_41476987_41477128_+"; exonnum "5"; txlen "2622";
12	ENSEMBL114_rn	exon	41476987	41477128	0.0494962388787414	+	.	gene_id "ENSRNOG00000049282"; transcript_id "ENSRNOG00000049282_tx_3"; exon_id "12_41476987_41477128_+"; exonnum "4"; txlen "2366";
12	ENSEMBL114_rn	exon	41476987	41477128	0.0133636583249865	+	.	gene_id "ENSRNOG00000049282"; transcript_id "ENSRNOG00000049282_tx_4"; exon_id "12_41476987_41477128_+"; exonnum "5"; txlen "2658";
12	ensembl	exon	41481010	41481183	0	+	.	gene_id "ENSRNOG00000049282"; gene_version "4"; transcript_id "ENSRNOT00000146981"; transcript_version "1"; exon_number "6"; gene_name "Oas2"; gene_source "ensembl"; gene_biotype "protein_coding"; transcript_name "Oas2-202"; transcript_source "ensembl"; transcript_biotype "protein_coding"; exon_id "ENSRNOE00000477443"; exon_version "1";
12	ensembl	CDS	41481010	41481183	0	+	0	gene_id "ENSRNOG00000049282"; gene_version "4"; transcript_id "ENSRNOT00000146981"; transcript_version "1"; exon_number "6"; gene_name "Oas2"; gene_source "ensembl"; gene_biotype "protein_coding"; transcript_name "Oas2-202"; transcript_source "ensembl"; transcript_biotype "protein_coding"; protein_id "ENSRNOP00000103870"; protein_version "1";
12	ensembl	exon	41481010	41481183	0	+	.	gene_id "ENSRNOG00000049282"; gene_version "4"; transcript_id "ENSRNOT00000072024"; transcript_version "4"; exon_number "6"; gene_name "Oas2"; gene_source "ensembl"; gene_biotype "protein_coding"; transcript_name "Oas2-201"; transcript_source "ensembl"; transcript_biotype "protein_coding"; exon_id "ENSRNOE00000477443"; exon_version "1"; tag "Ensembl_canonical";
12	ensembl	CDS	41481010	41481183	0	+	0	gene_id "ENSRNOG00000049282"; gene_version "4"; transcript_id "ENSRNOT00000072024"; transcript_version "4"; exon_number "6"; gene_name "Oas2"; gene_source "ensembl"; gene_biotype "protein_coding"; transcript_name "Oas2-201"; transcript_source "ensembl"; transcript_biotype "protein_coding"; protein_id "ENSRNOP00000066845"; protein_version "4"; tag "Ensembl_canonical";
12	ENSEMBL114_rn	exon	41481010	41481183	0.7937583062012	+	.	gene_id "ENSRNOG00000049282"; transcript_id "ENSRNOG00000049282_tx_1"; exon_id "12_41481010_41481183_+"; exonnum "5"; txlen "2323";
12	ENSEMBL114_rn	exon	41481010	41481183	0.0625628945194054	+	.	gene_id "ENSRNOG00000049282"; transcript_id "ENSRNOG00000049282_tx_2"; exon_id "12_41481010_41481183_+"; exonnum "6"; txlen "2622";
12	ENSEMBL114_rn	exon	41481010	41481183	0.0494962388787414	+	.	gene_id "ENSRNOG00000049282"; transcript_id "ENSRNOG00000049282_tx_3"; exon_id "12_41481010_41481183_+"; exonnum "5"; txlen "2366";
12	ENSEMBL114_rn	exon	41481010	41481183	0.0133636583249865	+	.	gene_id "ENSRNOG00000049282"; transcript_id "ENSRNOG00000049282_tx_4"; exon_id "12_41481010_41481183_+"; exonnum "6"; txlen "2658";
12	ensembl	exon	41481276	41481558	0	+	.	gene_id "ENSRNOG00000049282"; gene_version "4"; transcript_id "ENSRNOT00000146981"; transcript_version "1"; exon_number "7"; gene_name "Oas2"; gene_source "ensembl"; gene_biotype "protein_coding"; transcript_name "Oas2-202"; transcript_source "ensembl"; transcript_biotype "protein_coding"; exon_id "ENSRNOE00000468135"; exon_version "1";
12	ensembl	CDS	41481276	41481558	0	+	0	gene_id "ENSRNOG00000049282"; gene_version "4"; transcript_id "ENSRNOT00000146981"; transcript_version "1"; exon_number "7"; gene_name "Oas2"; gene_source "ensembl"; gene_biotype "protein_coding"; transcript_name "Oas2-202"; transcript_source "ensembl"; transcript_biotype "protein_coding"; protein_id "ENSRNOP00000103870"; protein_version "1";
12	ensembl	exon	41481276	41481558	0	+	.	gene_id "ENSRNOG00000049282"; gene_version "4"; transcript_id "ENSRNOT00000072024"; transcript_version "4"; exon_number "7"; gene_name "Oas2"; gene_source "ensembl"; gene_biotype "protein_coding"; transcript_name "Oas2-201"; transcript_source "ensembl"; transcript_biotype "protein_coding"; exon_id "ENSRNOE00000468135"; exon_version "1"; tag "Ensembl_canonical";
12	ensembl	CDS	41481276	41481558	0	+	0	gene_id "ENSRNOG00000049282"; gene_version "4"; transcript_id "ENSRNOT00000072024"; transcript_version "4"; exon_number "7"; gene_name "Oas2"; gene_source "ensembl"; gene_biotype "protein_coding"; transcript_name "Oas2-201"; transcript_source "ensembl"; transcript_biotype "protein_coding"; protein_id "ENSRNOP00000066845"; protein_version "4"; tag "Ensembl_canonical";
12	ENSEMBL114_rn	exon	41481276	41481558	0.7937583062012	+	.	gene_id "ENSRNOG00000049282"; transcript_id "ENSRNOG00000049282_tx_1"; exon_id "12_41481276_41481558_+"; exonnum "6"; txlen "2323";
12	ENSEMBL114_rn	exon	41481276	41481558	0.0625628945194054	+	.	gene_id "ENSRNOG00000049282"; transcript_id "ENSRNOG00000049282_tx_2"; exon_id "12_41481276_41481558_+"; exonnum "7"; txlen "2622";
12	ENSEMBL114_rn	exon	41481276	41481558	0.0494962388787414	+	.	gene_id "ENSRNOG00000049282"; transcript_id "ENSRNOG00000049282_tx_3"; exon_id "12_41481276_41481558_+"; exonnum "6"; txlen "2366";
12	ENSEMBL114_rn	exon	41481276	41481558	0.0133636583249865	+	.	gene_id "ENSRNOG00000049282"; transcript_id "ENSRNOG00000049282_tx_4"; exon_id "12_41481276_41481558_+"; exonnum "7"; txlen "2658";
12	ensembl	exon	41485033	41485223	0	+	.	gene_id "ENSRNOG00000049282"; gene_version "4"; transcript_id "ENSRNOT00000146981"; transcript_version "1"; exon_number "8"; gene_name "Oas2"; gene_source "ensembl"; gene_biotype "protein_coding"; transcript_name "Oas2-202"; transcript_source "ensembl"; transcript_biotype "protein_coding"; exon_id "ENSRNOE00000493928"; exon_version "1";
12	ensembl	CDS	41485033	41485223	0	+	2	gene_id "ENSRNOG00000049282"; gene_version "4"; transcript_id "ENSRNOT00000146981"; transcript_version "1"; exon_number "8"; gene_name "Oas2"; gene_source "ensembl"; gene_biotype "protein_coding"; transcript_name "Oas2-202"; transcript_source "ensembl"; transcript_biotype "protein_coding"; protein_id "ENSRNOP00000103870"; protein_version "1";
12	ensembl	exon	41485033	41485223	0	+	.	gene_id "ENSRNOG00000049282"; gene_version "4"; transcript_id "ENSRNOT00000072024"; transcript_version "4"; exon_number "8"; gene_name "Oas2"; gene_source "ensembl"; gene_biotype "protein_coding"; transcript_name "Oas2-201"; transcript_source "ensembl"; transcript_biotype "protein_coding"; exon_id "ENSRNOE00000493928"; exon_version "1"; tag "Ensembl_canonical";
12	ensembl	CDS	41485033	41485223	0	+	2	gene_id "ENSRNOG00000049282"; gene_version "4"; transcript_id "ENSRNOT00000072024"; transcript_version "4"; exon_number "8"; gene_name "Oas2"; gene_source "ensembl"; gene_biotype "protein_coding"; transcript_name "Oas2-201"; transcript_source "ensembl"; transcript_biotype "protein_coding"; protein_id "ENSRNOP00000066845"; protein_version "4"; tag "Ensembl_canonical";
12	ENSEMBL114_rn	exon	41485033	41485223	0.7937583062012	+	.	gene_id "ENSRNOG00000049282"; transcript_id "ENSRNOG00000049282_tx_1"; exon_id "12_41485033_41485223_+"; exonnum "7"; txlen "2323";
12	ENSEMBL114_rn	exon	41485033	41485223	0.0625628945194054	+	.	gene_id "ENSRNOG00000049282"; transcript_id "ENSRNOG00000049282_tx_2"; exon_id "12_41485033_41485223_+"; exonnum "8"; txlen "2622";
12	ENSEMBL114_rn	exon	41485033	41485223	0.0494962388787414	+	.	gene_id "ENSRNOG00000049282"; transcript_id "ENSRNOG00000049282_tx_3"; exon_id "12_41485033_41485223_+"; exonnum "7"; txlen "2366";
12	ENSEMBL114_rn	exon	41485033	41485223	0.0133636583249865	+	.	gene_id "ENSRNOG00000049282"; transcript_id "ENSRNOG00000049282_tx_4"; exon_id "12_41485033_41485223_+"; exonnum "8"; txlen "2658";
12	ensembl	exon	41485946	41486184	0	+	.	gene_id "ENSRNOG00000049282"; gene_version "4"; transcript_id "ENSRNOT00000146981"; transcript_version "1"; exon_number "9"; gene_name "Oas2"; gene_source "ensembl"; gene_biotype "protein_coding"; transcript_name "Oas2-202"; transcript_source "ensembl"; transcript_biotype "protein_coding"; exon_id "ENSRNOE00000468942"; exon_version "1";
12	ensembl	CDS	41485946	41486184	0	+	0	gene_id "ENSRNOG00000049282"; gene_version "4"; transcript_id "ENSRNOT00000146981"; transcript_version "1"; exon_number "9"; gene_name "Oas2"; gene_source "ensembl"; gene_biotype "protein_coding"; transcript_name "Oas2-202"; transcript_source "ensembl"; transcript_biotype "protein_coding"; protein_id "ENSRNOP00000103870"; protein_version "1";
12	ensembl	exon	41485946	41486184	0	+	.	gene_id "ENSRNOG00000049282"; gene_version "4"; transcript_id "ENSRNOT00000072024"; transcript_version "4"; exon_number "9"; gene_name "Oas2"; gene_source "ensembl"; gene_biotype "protein_coding"; transcript_name "Oas2-201"; transcript_source "ensembl"; transcript_biotype "protein_coding"; exon_id "ENSRNOE00000468942"; exon_version "1"; tag "Ensembl_canonical";
12	ensembl	CDS	41485946	41486184	0	+	0	gene_id "ENSRNOG00000049282"; gene_version "4"; transcript_id "ENSRNOT00000072024"; transcript_version "4"; exon_number "9"; gene_name "Oas2"; gene_source "ensembl"; gene_biotype "protein_coding"; transcript_name "Oas2-201"; transcript_source "ensembl"; transcript_biotype "protein_coding"; protein_id "ENSRNOP00000066845"; protein_version "4"; tag "Ensembl_canonical";
12	ENSEMBL114_rn	exon	41485946	41486184	0.7937583062012	+	.	gene_id "ENSRNOG00000049282"; transcript_id "ENSRNOG00000049282_tx_1"; exon_id "12_41485946_41486184_+"; exonnum "8"; txlen "2323";
12	ENSEMBL114_rn	exon	41485946	41486184	0.0625628945194054	+	.	gene_id "ENSRNOG00000049282"; transcript_id "ENSRNOG00000049282_tx_2"; exon_id "12_41485946_41486184_+"; exonnum "9"; txlen "2622";
12	ENSEMBL114_rn	exon	41485946	41486184	0.0494962388787414	+	.	gene_id "ENSRNOG00000049282"; transcript_id "ENSRNOG00000049282_tx_3"; exon_id "12_41485946_41486184_+"; exonnum "8"; txlen "2366";
12	ENSEMBL114_rn	exon	41485946	41486184	0.0133636583249865	+	.	gene_id "ENSRNOG00000049282"; transcript_id "ENSRNOG00000049282_tx_4"; exon_id "12_41485946_41486184_+"; exonnum "9"; txlen "2658";
12	ensembl	exon	41487647	41487800	0	+	.	gene_id "ENSRNOG00000049282"; gene_version "4"; transcript_id "ENSRNOT00000146981"; transcript_version "1"; exon_number "10"; gene_name "Oas2"; gene_source "ensembl"; gene_biotype "protein_coding"; transcript_name "Oas2-202"; transcript_source "ensembl"; transcript_biotype "protein_coding"; exon_id "ENSRNOE00000523368"; exon_version "2";
12	ensembl	CDS	41487647	41487800	0	+	1	gene_id "ENSRNOG00000049282"; gene_version "4"; transcript_id "ENSRNOT00000146981"; transcript_version "1"; exon_number "10"; gene_name "Oas2"; gene_source "ensembl"; gene_biotype "protein_coding"; transcript_name "Oas2-202"; transcript_source "ensembl"; transcript_biotype "protein_coding"; protein_id "ENSRNOP00000103870"; protein_version "1";
12	ensembl	exon	41487647	41487800	0	+	.	gene_id "ENSRNOG00000049282"; gene_version "4"; transcript_id "ENSRNOT00000072024"; transcript_version "4"; exon_number "10"; gene_name "Oas2"; gene_source "ensembl"; gene_biotype "protein_coding"; transcript_name "Oas2-201"; transcript_source "ensembl"; transcript_biotype "protein_coding"; exon_id "ENSRNOE00000523368"; exon_version "2"; tag "Ensembl_canonical";
12	ensembl	CDS	41487647	41487800	0	+	1	gene_id "ENSRNOG00000049282"; gene_version "4"; transcript_id "ENSRNOT00000072024"; transcript_version "4"; exon_number "10"; gene_name "Oas2"; gene_source "ensembl"; gene_biotype "protein_coding"; transcript_name "Oas2-201"; transcript_source "ensembl"; transcript_biotype "protein_coding"; protein_id "ENSRNOP00000066845"; protein_version "4"; tag "Ensembl_canonical";
12	ENSEMBL114_rn	exon	41487647	41487800	0.7937583062012	+	.	gene_id "ENSRNOG00000049282"; transcript_id "ENSRNOG00000049282_tx_1"; exon_id "12_41487647_41487800_+"; exonnum "9"; txlen "2323";
12	ENSEMBL114_rn	exon	41487647	41487800	0.0625628945194054	+	.	gene_id "ENSRNOG00000049282"; transcript_id "ENSRNOG00000049282_tx_2"; exon_id "12_41487647_41487800_+"; exonnum "10"; txlen "2622";
12	ENSEMBL114_rn	exon	41487647	41487800	0.0494962388787414	+	.	gene_id "ENSRNOG00000049282"; transcript_id "ENSRNOG00000049282_tx_3"; exon_id "12_41487647_41487800_+"; exonnum "9"; txlen "2366";
12	ENSEMBL114_rn	exon	41487647	41487800	0.0133636583249865	+	.	gene_id "ENSRNOG00000049282"; transcript_id "ENSRNOG00000049282_tx_4"; exon_id "12_41487647_41487800_+"; exonnum "10"; txlen "2658";
12	ensembl	CDS	41489842	41489901	0	+	0	gene_id "ENSRNOG00000049282"; gene_version "4"; transcript_id "ENSRNOT00000146981"; transcript_version "1"; exon_number "11"; gene_name "Oas2"; gene_source "ensembl"; gene_biotype "protein_coding"; transcript_name "Oas2-202"; transcript_source "ensembl"; transcript_biotype "protein_coding"; protein_id "ENSRNOP00000103870"; protein_version "1";
12	sraer114_mid	exon	41489842	41490110	0.7937583062012	+	.	gene_id "ENSRNOG00000049282"; transcript_id "ENSRNOG00000049282_tx_1"; exon_id "12_41489842_41490110_+"; exonnum "10"; txlen "2323";
12	sraer114_mid	exon	41489842	41490110	0.0625628945194054	+	.	gene_id "ENSRNOG00000049282"; transcript_id "ENSRNOG00000049282_tx_2"; exon_id "12_41489842_41490110_+"; exonnum "11"; txlen "2622";
12	sraer114_mid	exon	41489842	41490110	0.0494962388787414	+	.	gene_id "ENSRNOG00000049282"; transcript_id "ENSRNOG00000049282_tx_3"; exon_id "12_41489842_41490110_+"; exonnum "10"; txlen "2366";
12	sraer114_mid	exon	41489842	41490110	0.0133636583249865	+	.	gene_id "ENSRNOG00000049282"; transcript_id "ENSRNOG00000049282_tx_4"; exon_id "12_41489842_41490110_+"; exonnum "11"; txlen "2658";
12	ensembl	exon	41489842	41491362	0	+	.	gene_id "ENSRNOG00000049282"; gene_version "4"; transcript_id "ENSRNOT00000146981"; transcript_version "1"; exon_number "11"; gene_name "Oas2"; gene_source "ensembl"; gene_biotype "protein_coding"; transcript_name "Oas2-202"; transcript_source "ensembl"; transcript_biotype "protein_coding"; exon_id "ENSRNOE00000777643"; exon_version "1";
12	ensembl	stop_codon	41489902	41489904	0	+	0	gene_id "ENSRNOG00000049282"; gene_version "4"; transcript_id "ENSRNOT00000146981"; transcript_version "1"; exon_number "11"; gene_name "Oas2"; gene_source "ensembl"; gene_biotype "protein_coding"; transcript_name "Oas2-202"; transcript_source "ensembl"; transcript_biotype "protein_coding";
12	ensembl	three_prime_utr	41489905	41491362	0	+	.	gene_id "ENSRNOG00000049282"; gene_version "4"; transcript_id "ENSRNOT00000146981"; transcript_version "1"; gene_name "Oas2"; gene_source "ensembl"; gene_biotype "protein_coding"; transcript_name "Oas2-202"; transcript_source "ensembl"; transcript_biotype "protein_coding";
12	sraer114_mid	exon	41490455	41490530	0.7937583062012	+	.	gene_id "ENSRNOG00000049282"; transcript_id "ENSRNOG00000049282_tx_1"; exon_id "12_41490455_41490530_+"; exonnum "11"; txlen "2323";
12	sraer114_mid	exon	41490455	41490530	0.0133636583249865	+	.	gene_id "ENSRNOG00000049282"; transcript_id "ENSRNOG00000049282_tx_4"; exon_id "12_41490455_41490530_+"; exonnum "12"; txlen "2658";
12	sraer114_ss	exon	41491702	41491780	0.0133636583249865	+	.	gene_id "ENSRNOG00000049282"; transcript_id "ENSRNOG00000049282_tx_4"; exon_id "12_41491702_41491780_+"; exonnum "13"; txlen "2658";
12	ensembl	CDS	41495763	41495879	0	+	0	gene_id "ENSRNOG00000049282"; gene_version "4"; transcript_id "ENSRNOT00000072024"; transcript_version "4"; exon_number "11"; gene_name "Oas2"; gene_source "ensembl"; gene_biotype "protein_coding"; transcript_name "Oas2-201"; transcript_source "ensembl"; transcript_biotype "protein_coding"; protein_id "ENSRNOP00000066845"; protein_version "4"; tag "Ensembl_canonical";
12	ensembl	exon	41495763	41495881	0	+	.	gene_id "ENSRNOG00000049282"; gene_version "4"; transcript_id "ENSRNOT00000072024"; transcript_version "4"; exon_number "11"; gene_name "Oas2"; gene_source "ensembl"; gene_biotype "protein_coding"; transcript_name "Oas2-201"; transcript_source "ensembl"; transcript_biotype "protein_coding"; exon_id "ENSRNOE00000800717"; exon_version "1"; tag "Ensembl_canonical";
12	ENSEMBL114_rn	exon	41495763	41495881	0.0625628945194054	+	.	gene_id "ENSRNOG00000049282"; transcript_id "ENSRNOG00000049282_tx_2"; exon_id "12_41495763_41495881_+"; exonnum "12"; txlen "2622";
12	ENSEMBL114_rn	exon	41495763	41495881	0.0494962388787414	+	.	gene_id "ENSRNOG00000049282"; transcript_id "ENSRNOG00000049282_tx_3"; exon_id "12_41495763_41495881_+"; exonnum "11"; txlen "2366";
12	ensembl	three_prime_utr	41495880	41495881	0	+	.	gene_id "ENSRNOG00000049282"; gene_version "4"; transcript_id "ENSRNOT00000072024"; transcript_version "4"; gene_name "Oas2"; gene_source "ensembl"; gene_biotype "protein_coding"; transcript_name "Oas2-201"; transcript_source "ensembl"; transcript_biotype "protein_coding"; tag "Ensembl_canonical";
12	ensembl	exon	41510264	41510430	0	+	.	gene_id "ENSRNOG00000050848"; gene_version "3"; transcript_id "ENSRNOT00000074974"; transcript_version "3"; exon_number "1"; gene_name "Dtx1"; gene_source "ensembl"; gene_biotype "protein_coding"; transcript_name "Dtx1-201"; transcript_source "ensembl"; transcript_biotype "protein_coding"; exon_id "ENSRNOE00000614136"; exon_version "2"; tag "Ensembl_canonical";
12	ensembl	five_prime_utr	41510264	41510430	0	+	.	gene_id "ENSRNOG00000050848"; gene_version "3"; transcript_id "ENSRNOT00000074974"; transcript_version "3"; gene_name "Dtx1"; gene_source "ensembl"; gene_biotype "protein_coding"; transcript_name "Dtx1-201"; transcript_source "ensembl"; transcript_biotype "protein_coding"; tag "Ensembl_canonical";
12	ensembl	gene	41510264	41541430	0	+	.	gene_id "ENSRNOG00000050848"; gene_version "3"; gene_name "Dtx1"; gene_source "ensembl"; gene_biotype "protein_coding";
12	ensembl	transcript	41510264	41541430	0	+	.	gene_id "ENSRNOG00000050848"; gene_version "3"; transcript_id "ENSRNOT00000074974"; transcript_version "3"; gene_name "Dtx1"; gene_source "ensembl"; gene_biotype "protein_coding"; transcript_name "Dtx1-201"; transcript_source "ensembl"; transcript_biotype "protein_coding"; tag "Ensembl_canonical";
12	ensembl	five_prime_utr	41510940	41511609	0	+	.	gene_id "ENSRNOG00000050848"; gene_version "3"; transcript_id "ENSRNOT00000074974"; transcript_version "3"; gene_name "Dtx1"; gene_source "ensembl"; gene_biotype "protein_coding"; transcript_name "Dtx1-201"; transcript_source "ensembl"; transcript_biotype "protein_coding"; tag "Ensembl_canonical";
12	ensembl	exon	41510940	41511868	0	+	.	gene_id "ENSRNOG00000050848"; gene_version "3"; transcript_id "ENSRNOT00000074974"; transcript_version "3"; exon_number "2"; gene_name "Dtx1"; gene_source "ensembl"; gene_biotype "protein_coding"; transcript_name "Dtx1-201"; transcript_source "ensembl"; transcript_biotype "protein_coding"; exon_id "ENSRNOE00000631880"; exon_version "1"; tag "Ensembl_canonical";
12	ensembl	start_codon	41511610	41511612	0	+	0	gene_id "ENSRNOG00000050848"; gene_version "3"; transcript_id "ENSRNOT00000074974"; transcript_version "3"; exon_number "2"; gene_name "Dtx1"; gene_source "ensembl"; gene_biotype "protein_coding"; transcript_name "Dtx1-201"; transcript_source "ensembl"; transcript_biotype "protein_coding"; tag "Ensembl_canonical";
12	ensembl	CDS	41511610	41511868	0	+	0	gene_id "ENSRNOG00000050848"; gene_version "3"; transcript_id "ENSRNOT00000074974"; transcript_version "3"; exon_number "2"; gene_name "Dtx1"; gene_source "ensembl"; gene_biotype "protein_coding"; transcript_name "Dtx1-201"; transcript_source "ensembl"; transcript_biotype "protein_coding"; protein_id "ENSRNOP00000066399"; protein_version "2"; tag "Ensembl_canonical";
12	ensembl	exon	41526179	41526881	0	+	.	gene_id "ENSRNOG00000050848"; gene_version "3"; transcript_id "ENSRNOT00000074974"; transcript_version "3"; exon_number "3"; gene_name "Dtx1"; gene_source "ensembl"; gene_biotype "protein_coding"; transcript_name "Dtx1-201"; transcript_source "ensembl"; transcript_biotype "protein_coding"; exon_id "ENSRNOE00000469368"; exon_version "1"; tag "Ensembl_canonical";
12	ensembl	CDS	41526179	41526881	0	+	2	gene_id "ENSRNOG00000050848"; gene_version "3"; transcript_id "ENSRNOT00000074974"; transcript_version "3"; exon_number "3"; gene_name "Dtx1"; gene_source "ensembl"; gene_biotype "protein_coding"; transcript_name "Dtx1-201"; transcript_source "ensembl"; transcript_biotype "protein_coding"; protein_id "ENSRNOP00000066399"; protein_version "2"; tag "Ensembl_canonical";
12	ensembl	exon	41538003	41538064	0	+	.	gene_id "ENSRNOG00000050848"; gene_version "3"; transcript_id "ENSRNOT00000074974"; transcript_version "3"; exon_number "4"; gene_name "Dtx1"; gene_source "ensembl"; gene_biotype "protein_coding"; transcript_name "Dtx1-201"; transcript_source "ensembl"; transcript_biotype "protein_coding"; exon_id "ENSRNOE00000494030"; exon_version "1"; tag "Ensembl_canonical";
12	ensembl	CDS	41538003	41538064	0	+	1	gene_id "ENSRNOG00000050848"; gene_version "3"; transcript_id "ENSRNOT00000074974"; transcript_version "3"; exon_number "4"; gene_name "Dtx1"; gene_source "ensembl"; gene_biotype "protein_coding"; transcript_name "Dtx1-201"; transcript_source "ensembl"; transcript_biotype "protein_coding"; protein_id "ENSRNOP00000066399"; protein_version "2"; tag "Ensembl_canonical";
12	ensembl	exon	41538341	41538502	0	+	.	gene_id "ENSRNOG00000050848"; gene_version "3"; transcript_id "ENSRNOT00000074974"; transcript_version "3"; exon_number "5"; gene_name "Dtx1"; gene_source "ensembl"; gene_biotype "protein_coding"; transcript_name "Dtx1-201"; transcript_source "ensembl"; transcript_biotype "protein_coding"; exon_id "ENSRNOE00000461802"; exon_version "1"; tag "Ensembl_canonical";
12	ensembl	CDS	41538341	41538502	0	+	2	gene_id "ENSRNOG00000050848"; gene_version "3"; transcript_id "ENSRNOT00000074974"; transcript_version "3"; exon_number "5"; gene_name "Dtx1"; gene_source "ensembl"; gene_biotype "protein_coding"; transcript_name "Dtx1-201"; transcript_source "ensembl"; transcript_biotype "protein_coding"; protein_id "ENSRNOP00000066399"; protein_version "2"; tag "Ensembl_canonical";
12	ensembl	exon	41538700	41538761	0	+	.	gene_id "ENSRNOG00000050848"; gene_version "3"; transcript_id "ENSRNOT00000074974"; transcript_version "3"; exon_number "6"; gene_name "Dtx1"; gene_source "ensembl"; gene_biotype "protein_coding"; transcript_name "Dtx1-201"; transcript_source "ensembl"; transcript_biotype "protein_coding"; exon_id "ENSRNOE00000480470"; exon_version "1"; tag "Ensembl_canonical";
12	ensembl	CDS	41538700	41538761	0	+	2	gene_id "ENSRNOG00000050848"; gene_version "3"; transcript_id "ENSRNOT00000074974"; transcript_version "3"; exon_number "6"; gene_name "Dtx1"; gene_source "ensembl"; gene_biotype "protein_coding"; transcript_name "Dtx1-201"; transcript_source "ensembl"; transcript_biotype "protein_coding"; protein_id "ENSRNOP00000066399"; protein_version "2"; tag "Ensembl_canonical";
12	ensembl	exon	41539069	41539239	0	+	.	gene_id "ENSRNOG00000050848"; gene_version "3"; transcript_id "ENSRNOT00000074974"; transcript_version "3"; exon_number "7"; gene_name "Dtx1"; gene_source "ensembl"; gene_biotype "protein_coding"; transcript_name "Dtx1-201"; transcript_source "ensembl"; transcript_biotype "protein_coding"; exon_id "ENSRNOE00000665099"; exon_version "1"; tag "Ensembl_canonical";
12	ensembl	CDS	41539069	41539239	0	+	0	gene_id "ENSRNOG00000050848"; gene_version "3"; transcript_id "ENSRNOT00000074974"; transcript_version "3"; exon_number "7"; gene_name "Dtx1"; gene_source "ensembl"; gene_biotype "protein_coding"; transcript_name "Dtx1-201"; transcript_source "ensembl"; transcript_biotype "protein_coding"; protein_id "ENSRNOP00000066399"; protein_version "2"; tag "Ensembl_canonical";
12	ensembl	exon	41539341	41539502	0	+	.	gene_id "ENSRNOG00000050848"; gene_version "3"; transcript_id "ENSRNOT00000074974"; transcript_version "3"; exon_number "8"; gene_name "Dtx1"; gene_source "ensembl"; gene_biotype "protein_coding"; transcript_name "Dtx1-201"; transcript_source "ensembl"; transcript_biotype "protein_coding"; exon_id "ENSRNOE00000509433"; exon_version "1"; tag "Ensembl_canonical";
12	ensembl	CDS	41539341	41539502	0	+	0	gene_id "ENSRNOG00000050848"; gene_version "3"; transcript_id "ENSRNOT00000074974"; transcript_version "3"; exon_number "8"; gene_name "Dtx1"; gene_source "ensembl"; gene_biotype "protein_coding"; transcript_name "Dtx1-201"; transcript_source "ensembl"; transcript_biotype "protein_coding"; protein_id "ENSRNOP00000066399"; protein_version "2"; tag "Ensembl_canonical";
12	ensembl	exon	41539598	41539687	0	+	.	gene_id "ENSRNOG00000050848"; gene_version "3"; transcript_id "ENSRNOT00000074974"; transcript_version "3"; exon_number "9"; gene_name "Dtx1"; gene_source "ensembl"; gene_biotype "protein_coding"; transcript_name "Dtx1-201"; transcript_source "ensembl"; transcript_biotype "protein_coding"; exon_id "ENSRNOE00000495225"; exon_version "1"; tag "Ensembl_canonical";
12	ensembl	CDS	41539598	41539687	0	+	0	gene_id "ENSRNOG00000050848"; gene_version "3"; transcript_id "ENSRNOT00000074974"; transcript_version "3"; exon_number "9"; gene_name "Dtx1"; gene_source "ensembl"; gene_biotype "protein_coding"; transcript_name "Dtx1-201"; transcript_source "ensembl"; transcript_biotype "protein_coding"; protein_id "ENSRNOP00000066399"; protein_version "2"; tag "Ensembl_canonical";
12	ensembl	CDS	41540177	41540398	0	+	0	gene_id "ENSRNOG00000050848"; gene_version "3"; transcript_id "ENSRNOT00000074974"; transcript_version "3"; exon_number "10"; gene_name "Dtx1"; gene_source "ensembl"; gene_biotype "protein_coding"; transcript_name "Dtx1-201"; transcript_source "ensembl"; transcript_biotype "protein_coding"; protein_id "ENSRNOP00000066399"; protein_version "2"; tag "Ensembl_canonical";
12	ensembl	exon	41540177	41541430	0	+	.	gene_id "ENSRNOG00000050848"; gene_version "3"; transcript_id "ENSRNOT00000074974"; transcript_version "3"; exon_number "10"; gene_name "Dtx1"; gene_source "ensembl"; gene_biotype "protein_coding"; transcript_name "Dtx1-201"; transcript_source "ensembl"; transcript_biotype "protein_coding"; exon_id "ENSRNOE00000601529"; exon_version "2"; tag "Ensembl_canonical";
12	ensembl	stop_codon	41540399	41540401	0	+	0	gene_id "ENSRNOG00000050848"; gene_version "3"; transcript_id "ENSRNOT00000074974"; transcript_version "3"; exon_number "10"; gene_name "Dtx1"; gene_source "ensembl"; gene_biotype "protein_coding"; transcript_name "Dtx1-201"; transcript_source "ensembl"; transcript_biotype "protein_coding"; tag "Ensembl_canonical";
12	ensembl	three_prime_utr	41540402	41541430	0	+	.	gene_id "ENSRNOG00000050848"; gene_version "3"; transcript_id "ENSRNOT00000074974"; transcript_version "3"; gene_name "Dtx1"; gene_source "ensembl"; gene_biotype "protein_coding"; transcript_name "Dtx1-201"; transcript_source "ensembl"; transcript_biotype "protein_coding"; tag "Ensembl_canonical";
12	sraer114_es	exon	41573594	41573777	0.0403904168053626	+	.	gene_id "sraer114_gene_7020"; transcript_id "sraer114_gene_7020_tx_1"; exon_id "12_41573594_41573777_+"; exonnum "1"; txlen "767";
12	sraer114_es	exon	41573594	41573777	0.0373392293944405	+	.	gene_id "sraer114_gene_7020"; transcript_id "sraer114_gene_7020_tx_2"; exon_id "12_41573594_41573777_+"; exonnum "1"; txlen "659";
12	sraer114_es	exon	41573594	41573777	0.0188670844497113	+	.	gene_id "sraer114_gene_7020"; transcript_id "sraer114_gene_7020_tx_4"; exon_id "12_41573594_41573777_+"; exonnum "1"; txlen "748";
12	sraer114_es	exon	41573594	41573777	0.00733647358939388	+	.	gene_id "sraer114_gene_7020"; transcript_id "sraer114_gene_7020_tx_6"; exon_id "12_41573594_41573777_+"; exonnum "1"; txlen "726";
12	sraer114_mid	exon	41576470	41576577	0.0403904168053626	+	.	gene_id "sraer114_gene_7020"; transcript_id "sraer114_gene_7020_tx_1"; exon_id "12_41576470_41576577_+"; exonnum "2"; txlen "767";
12	sraer114_mid	exon	41576470	41576577	0.00733647358939388	+	.	gene_id "sraer114_gene_7020"; transcript_id "sraer114_gene_7020_tx_6"; exon_id "12_41576470_41576577_+"; exonnum "2"; txlen "726";
12	sraer114_mid	exon	41576489	41576577	0.0188670844497113	+	.	gene_id "sraer114_gene_7020"; transcript_id "sraer114_gene_7020_tx_4"; exon_id "12_41576489_41576577_+"; exonnum "2"; txlen "748";
12	sraer114_mid	exon	41576704	41577004	0.0403904168053626	+	.	gene_id "sraer114_gene_7020"; transcript_id "sraer114_gene_7020_tx_1"; exon_id "12_41576704_41577004_+"; exonnum "3"; txlen "767";
12	sraer114_mid	exon	41576704	41577004	0.0373392293944405	+	.	gene_id "sraer114_gene_7020"; transcript_id "sraer114_gene_7020_tx_2"; exon_id "12_41576704_41577004_+"; exonnum "2"; txlen "659";
12	sraer114_mid	exon	41576704	41577004	0.0188670844497113	+	.	gene_id "sraer114_gene_7020"; transcript_id "sraer114_gene_7020_tx_4"; exon_id "12_41576704_41577004_+"; exonnum "3"; txlen "748";
12	sraer114_mid	exon	41576745	41577004	0.00733647358939388	+	.	gene_id "sraer114_gene_7020"; transcript_id "sraer114_gene_7020_tx_6"; exon_id "12_41576745_41577004_+"; exonnum "3"; txlen "726";
12	sraer114_ss	exon	41578291	41578464	0.0403904168053626	+	.	gene_id "sraer114_gene_7020"; transcript_id "sraer114_gene_7020_tx_1"; exon_id "12_41578291_41578464_+"; exonnum "4"; txlen "767";
12	sraer114_ss	exon	41578291	41578464	0.0373392293944405	+	.	gene_id "sraer114_gene_7020"; transcript_id "sraer114_gene_7020_tx_2"; exon_id "12_41578291_41578464_+"; exonnum "3"; txlen "659";
12	sraer114_ss	exon	41578291	41578464	0.0188670844497113	+	.	gene_id "sraer114_gene_7020"; transcript_id "sraer114_gene_7020_tx_4"; exon_id "12_41578291_41578464_+"; exonnum "4"; txlen "748";
12	sraer114_ss	exon	41578291	41578464	0.00733647358939388	+	.	gene_id "sraer114_gene_7020"; transcript_id "sraer114_gene_7020_tx_6"; exon_id "12_41578291_41578464_+"; exonnum "4"; txlen "726";
12	ensembl	five_prime_utr	41589526	41589579	0	+	.	gene_id "ENSRNOG00000056407"; gene_version "3"; transcript_id "ENSRNOT00000170356"; transcript_version "1"; gene_name "Cfap73"; gene_source "ensembl"; gene_biotype "protein_coding"; transcript_name "Cfap73-202"; transcript_source "ensembl"; transcript_biotype "protein_coding"; tag "Ensembl_canonical";
12	ensembl	five_prime_utr	41589526	41589579	0	+	.	gene_id "ENSRNOG00000056407"; gene_version "3"; transcript_id "ENSRNOT00000089378"; transcript_version "3"; gene_name "Cfap73"; gene_source "ensembl"; gene_biotype "protein_coding"; transcript_name "Cfap73-201"; transcript_source "ensembl"; transcript_biotype "protein_coding";
12	ensembl	exon	41589526	41589635	0	+	.	gene_id "ENSRNOG00000056407"; gene_version "3"; transcript_id "ENSRNOT00000170356"; transcript_version "1"; exon_number "1"; gene_name "Cfap73"; gene_source "ensembl"; gene_biotype "protein_coding"; transcript_name "Cfap73-202"; transcript_source "ensembl"; transcript_biotype "protein_coding"; exon_id "ENSRNOE00000639702"; exon_version "2"; tag "Ensembl_canonical";
12	ensembl	exon	41589526	41589635	0	+	.	gene_id "ENSRNOG00000056407"; gene_version "3"; transcript_id "ENSRNOT00000089378"; transcript_version "3"; exon_number "1"; gene_name "Cfap73"; gene_source "ensembl"; gene_biotype "protein_coding"; transcript_name "Cfap73-201"; transcript_source "ensembl"; transcript_biotype "protein_coding"; exon_id "ENSRNOE00000639702"; exon_version "2";
12	ensembl	transcript	41589526	41595412	0	+	.	gene_id "ENSRNOG00000056407"; gene_version "3"; transcript_id "ENSRNOT00000170356"; transcript_version "1"; gene_name "Cfap73"; gene_source "ensembl"; gene_biotype "protein_coding"; transcript_name "Cfap73-202"; transcript_source "ensembl"; transcript_biotype "protein_coding"; tag "Ensembl_canonical";
12	ensembl	gene	41589526	41596245	0	+	.	gene_id "ENSRNOG00000056407"; gene_version "3"; gene_name "Cfap73"; gene_source "ensembl"; gene_biotype "protein_coding";
12	ensembl	transcript	41589526	41596245	0	+	.	gene_id "ENSRNOG00000056407"; gene_version "3"; transcript_id "ENSRNOT00000089378"; transcript_version "3"; gene_name "Cfap73"; gene_source "ensembl"; gene_biotype "protein_coding"; transcript_name "Cfap73-201"; transcript_source "ensembl"; transcript_biotype "protein_coding";
12	ensembl	start_codon	41589580	41589582	0	+	0	gene_id "ENSRNOG00000056407"; gene_version "3"; transcript_id "ENSRNOT00000170356"; transcript_version "1"; exon_number "1"; gene_name "Cfap73"; gene_source "ensembl"; gene_biotype "protein_coding"; transcript_name "Cfap73-202"; transcript_source "ensembl"; transcript_biotype "protein_coding"; tag "Ensembl_canonical";
12	ensembl	start_codon	41589580	41589582	0	+	0	gene_id "ENSRNOG00000056407"; gene_version "3"; transcript_id "ENSRNOT00000089378"; transcript_version "3"; exon_number "1"; gene_name "Cfap73"; gene_source "ensembl"; gene_biotype "protein_coding"; transcript_name "Cfap73-201"; transcript_source "ensembl"; transcript_biotype "protein_coding";
12	ensembl	CDS	41589580	41589635	0	+	0	gene_id "ENSRNOG00000056407"; gene_version "3"; transcript_id "ENSRNOT00000170356"; transcript_version "1"; exon_number "1"; gene_name "Cfap73"; gene_source "ensembl"; gene_biotype "protein_coding"; transcript_name "Cfap73-202"; transcript_source "ensembl"; transcript_biotype "protein_coding"; protein_id "ENSRNOP00000102551"; protein_version "1"; tag "Ensembl_canonical";
12	ensembl	CDS	41589580	41589635	0	+	0	gene_id "ENSRNOG00000056407"; gene_version "3"; transcript_id "ENSRNOT00000089378"; transcript_version "3"; exon_number "1"; gene_name "Cfap73"; gene_source "ensembl"; gene_biotype "protein_coding"; transcript_name "Cfap73-201"; transcript_source "ensembl"; transcript_biotype "protein_coding"; protein_id "ENSRNOP00000071474"; protein_version "2";
12	ensembl	exon	41591236	41591332	0	+	.	gene_id "ENSRNOG00000056407"; gene_version "3"; transcript_id "ENSRNOT00000170356"; transcript_version "1"; exon_number "2"; gene_name "Cfap73"; gene_source "ensembl"; gene_biotype "protein_coding"; transcript_name "Cfap73-202"; transcript_source "ensembl"; transcript_biotype "protein_coding"; exon_id "ENSRNOE00000569806"; exon_version "1"; tag "Ensembl_canonical";
12	ensembl	CDS	41591236	41591332	0	+	1	gene_id "ENSRNOG00000056407"; gene_version "3"; transcript_id "ENSRNOT00000170356"; transcript_version "1"; exon_number "2"; gene_name "Cfap73"; gene_source "ensembl"; gene_biotype "protein_coding"; transcript_name "Cfap73-202"; transcript_source "ensembl"; transcript_biotype "protein_coding"; protein_id "ENSRNOP00000102551"; protein_version "1"; tag "Ensembl_canonical";
12	ensembl	exon	41591236	41591332	0	+	.	gene_id "ENSRNOG00000056407"; gene_version "3"; transcript_id "ENSRNOT00000089378"; transcript_version "3"; exon_number "2"; gene_name "Cfap73"; gene_source "ensembl"; gene_biotype "protein_coding"; transcript_name "Cfap73-201"; transcript_source "ensembl"; transcript_biotype "protein_coding"; exon_id "ENSRNOE00000569806"; exon_version "1";
12	ensembl	CDS	41591236	41591332	0	+	1	gene_id "ENSRNOG00000056407"; gene_version "3"; transcript_id "ENSRNOT00000089378"; transcript_version "3"; exon_number "2"; gene_name "Cfap73"; gene_source "ensembl"; gene_biotype "protein_coding"; transcript_name "Cfap73-201"; transcript_source "ensembl"; transcript_biotype "protein_coding"; protein_id "ENSRNOP00000071474"; protein_version "2";
12	ensembl	exon	41592091	41592195	0	+	.	gene_id "ENSRNOG00000056407"; gene_version "3"; transcript_id "ENSRNOT00000170356"; transcript_version "1"; exon_number "3"; gene_name "Cfap73"; gene_source "ensembl"; gene_biotype "protein_coding"; transcript_name "Cfap73-202"; transcript_source "ensembl"; transcript_biotype "protein_coding"; exon_id "ENSRNOE00000518851"; exon_version "1"; tag "Ensembl_canonical";
12	ensembl	CDS	41592091	41592195	0	+	0	gene_id "ENSRNOG00000056407"; gene_version "3"; transcript_id "ENSRNOT00000170356"; transcript_version "1"; exon_number "3"; gene_name "Cfap73"; gene_source "ensembl"; gene_biotype "protein_coding"; transcript_name "Cfap73-202"; transcript_source "ensembl"; transcript_biotype "protein_coding"; protein_id "ENSRNOP00000102551"; protein_version "1"; tag "Ensembl_canonical";
12	ensembl	exon	41592091	41592195	0	+	.	gene_id "ENSRNOG00000056407"; gene_version "3"; transcript_id "ENSRNOT00000089378"; transcript_version "3"; exon_number "3"; gene_name "Cfap73"; gene_source "ensembl"; gene_biotype "protein_coding"; transcript_name "Cfap73-201"; transcript_source "ensembl"; transcript_biotype "protein_coding"; exon_id "ENSRNOE00000518851"; exon_version "1";
12	ensembl	CDS	41592091	41592195	0	+	0	gene_id "ENSRNOG00000056407"; gene_version "3"; transcript_id "ENSRNOT00000089378"; transcript_version "3"; exon_number "3"; gene_name "Cfap73"; gene_source "ensembl"; gene_biotype "protein_coding"; transcript_name "Cfap73-201"; transcript_source "ensembl"; transcript_biotype "protein_coding"; protein_id "ENSRNOP00000071474"; protein_version "2";
12	ensembl	exon	41592458	41592652	0	+	.	gene_id "ENSRNOG00000056407"; gene_version "3"; transcript_id "ENSRNOT00000170356"; transcript_version "1"; exon_number "4"; gene_name "Cfap73"; gene_source "ensembl"; gene_biotype "protein_coding"; transcript_name "Cfap73-202"; transcript_source "ensembl"; transcript_biotype "protein_coding"; exon_id "ENSRNOE00000530499"; exon_version "1"; tag "Ensembl_canonical";
12	ensembl	CDS	41592458	41592652	0	+	0	gene_id "ENSRNOG00000056407"; gene_version "3"; transcript_id "ENSRNOT00000170356"; transcript_version "1"; exon_number "4"; gene_name "Cfap73"; gene_source "ensembl"; gene_biotype "protein_coding"; transcript_name "Cfap73-202"; transcript_source "ensembl"; transcript_biotype "protein_coding"; protein_id "ENSRNOP00000102551"; protein_version "1"; tag "Ensembl_canonical";
12	ensembl	exon	41592458	41592652	0	+	.	gene_id "ENSRNOG00000056407"; gene_version "3"; transcript_id "ENSRNOT00000089378"; transcript_version "3"; exon_number "4"; gene_name "Cfap73"; gene_source "ensembl"; gene_biotype "protein_coding"; transcript_name "Cfap73-201"; transcript_source "ensembl"; transcript_biotype "protein_coding"; exon_id "ENSRNOE00000530499"; exon_version "1";
12	ensembl	CDS	41592458	41592652	0	+	0	gene_id "ENSRNOG00000056407"; gene_version "3"; transcript_id "ENSRNOT00000089378"; transcript_version "3"; exon_number "4"; gene_name "Cfap73"; gene_source "ensembl"; gene_biotype "protein_coding"; transcript_name "Cfap73-201"; transcript_source "ensembl"; transcript_biotype "protein_coding"; protein_id "ENSRNOP00000071474"; protein_version "2";
12	ensembl	exon	41593693	41593914	0	+	.	gene_id "ENSRNOG00000056407"; gene_version "3"; transcript_id "ENSRNOT00000170356"; transcript_version "1"; exon_number "5"; gene_name "Cfap73"; gene_source "ensembl"; gene_biotype "protein_coding"; transcript_name "Cfap73-202"; transcript_source "ensembl"; transcript_biotype "protein_coding"; exon_id "ENSRNOE00000534212"; exon_version "1"; tag "Ensembl_canonical";
12	ensembl	CDS	41593693	41593914	0	+	0	gene_id "ENSRNOG00000056407"; gene_version "3"; transcript_id "ENSRNOT00000170356"; transcript_version "1"; exon_number "5"; gene_name "Cfap73"; gene_source "ensembl"; gene_biotype "protein_coding"; transcript_name "Cfap73-202"; transcript_source "ensembl"; transcript_biotype "protein_coding"; protein_id "ENSRNOP00000102551"; protein_version "1"; tag "Ensembl_canonical";
12	ensembl	exon	41593693	41593914	0	+	.	gene_id "ENSRNOG00000056407"; gene_version "3"; transcript_id "ENSRNOT00000089378"; transcript_version "3"; exon_number "5"; gene_name "Cfap73"; gene_source "ensembl"; gene_biotype "protein_coding"; transcript_name "Cfap73-201"; transcript_source "ensembl"; transcript_biotype "protein_coding"; exon_id "ENSRNOE00000534212"; exon_version "1";
12	ensembl	CDS	41593693	41593914	0	+	0	gene_id "ENSRNOG00000056407"; gene_version "3"; transcript_id "ENSRNOT00000089378"; transcript_version "3"; exon_number "5"; gene_name "Cfap73"; gene_source "ensembl"; gene_biotype "protein_coding"; transcript_name "Cfap73-201"; transcript_source "ensembl"; transcript_biotype "protein_coding"; protein_id "ENSRNOP00000071474"; protein_version "2";
12	ensembl	exon	41594109	41594267	0	+	.	gene_id "ENSRNOG00000056407"; gene_version "3"; transcript_id "ENSRNOT00000089378"; transcript_version "3"; exon_number "6"; gene_name "Cfap73"; gene_source "ensembl"; gene_biotype "protein_coding"; transcript_name "Cfap73-201"; transcript_source "ensembl"; transcript_biotype "protein_coding"; exon_id "ENSRNOE00000531669"; exon_version "2";
12	ensembl	CDS	41594109	41594267	0	+	0	gene_id "ENSRNOG00000056407"; gene_version "3"; transcript_id "ENSRNOT00000089378"; transcript_version "3"; exon_number "6"; gene_name "Cfap73"; gene_source "ensembl"; gene_biotype "protein_coding"; transcript_name "Cfap73-201"; transcript_source "ensembl"; transcript_biotype "protein_coding"; protein_id "ENSRNOP00000071474"; protein_version "2";
12	ensembl	CDS	41594109	41594408	0	+	0	gene_id "ENSRNOG00000056407"; gene_version "3"; transcript_id "ENSRNOT00000170356"; transcript_version "1"; exon_number "6"; gene_name "Cfap73"; gene_source "ensembl"; gene_biotype "protein_coding"; transcript_name "Cfap73-202"; transcript_source "ensembl"; transcript_biotype "protein_coding"; protein_id "ENSRNOP00000102551"; protein_version "1"; tag "Ensembl_canonical";
12	ensembl	exon	41594109	41595412	0	+	.	gene_id "ENSRNOG00000056407"; gene_version "3"; transcript_id "ENSRNOT00000170356"; transcript_version "1"; exon_number "6"; gene_name "Cfap73"; gene_source "ensembl"; gene_biotype "protein_coding"; transcript_name "Cfap73-202"; transcript_source "ensembl"; transcript_biotype "protein_coding"; exon_id "ENSRNOE00000736637"; exon_version "1"; tag "Ensembl_canonical";
12	ensembl	stop_codon	41594409	41594411	0	+	0	gene_id "ENSRNOG00000056407"; gene_version "3"; transcript_id "ENSRNOT00000170356"; transcript_version "1"; exon_number "6"; gene_name "Cfap73"; gene_source "ensembl"; gene_biotype "protein_coding"; transcript_name "Cfap73-202"; transcript_source "ensembl"; transcript_biotype "protein_coding"; tag "Ensembl_canonical";
12	ensembl	three_prime_utr	41594412	41595412	0	+	.	gene_id "ENSRNOG00000056407"; gene_version "3"; transcript_id "ENSRNOT00000170356"; transcript_version "1"; gene_name "Cfap73"; gene_source "ensembl"; gene_biotype "protein_coding"; transcript_name "Cfap73-202"; transcript_source "ensembl"; transcript_biotype "protein_coding"; tag "Ensembl_canonical";
12	ensembl	CDS	41595475	41595555	0	+	0	gene_id "ENSRNOG00000056407"; gene_version "3"; transcript_id "ENSRNOT00000089378"; transcript_version "3"; exon_number "7"; gene_name "Cfap73"; gene_source "ensembl"; gene_biotype "protein_coding"; transcript_name "Cfap73-201"; transcript_source "ensembl"; transcript_biotype "protein_coding"; protein_id "ENSRNOP00000071474"; protein_version "2";
12	ensembl	exon	41595475	41596245	0	+	.	gene_id "ENSRNOG00000056407"; gene_version "3"; transcript_id "ENSRNOT00000089378"; transcript_version "3"; exon_number "7"; gene_name "Cfap73"; gene_source "ensembl"; gene_biotype "protein_coding"; transcript_name "Cfap73-201"; transcript_source "ensembl"; transcript_biotype "protein_coding"; exon_id "ENSRNOE00000611505"; exon_version "2";
12	ensembl	stop_codon	41595556	41595558	0	+	0	gene_id "ENSRNOG00000056407"; gene_version "3"; transcript_id "ENSRNOT00000089378"; transcript_version "3"; exon_number "7"; gene_name "Cfap73"; gene_source "ensembl"; gene_biotype "protein_coding"; transcript_name "Cfap73-201"; transcript_source "ensembl"; transcript_biotype "protein_coding";
12	ensembl	three_prime_utr	41595559	41596245	0	+	.	gene_id "ENSRNOG00000056407"; gene_version "3"; transcript_id "ENSRNOT00000089378"; transcript_version "3"; gene_name "Cfap73"; gene_source "ensembl"; gene_biotype "protein_coding"; transcript_name "Cfap73-201"; transcript_source "ensembl"; transcript_biotype "protein_coding";
12	ensembl	exon	41610877	41611192	0	+	.	gene_id "ENSRNOG00000037720"; gene_version "4"; transcript_id "ENSRNOT00000057242"; transcript_version "4"; exon_number "1"; gene_name "Rita1"; gene_source "ensembl"; gene_biotype "protein_coding"; transcript_name "Rita1-201"; transcript_source "ensembl"; transcript_biotype "protein_coding"; exon_id "ENSRNOE00000630607"; exon_version "2"; tag "Ensembl_canonical";
12	ensembl	five_prime_utr	41610877	41611192	0	+	.	gene_id "ENSRNOG00000037720"; gene_version "4"; transcript_id "ENSRNOT00000057242"; transcript_version "4"; gene_name "Rita1"; gene_source "ensembl"; gene_biotype "protein_coding"; transcript_name "Rita1-201"; transcript_source "ensembl"; transcript_biotype "protein_coding"; tag "Ensembl_canonical";
12	ENSEMBL114_rn	exon	41610877	41611192	142.625870144309	+	.	gene_id "ENSRNOG00000037720"; transcript_id "ENSRNOG00000037720_tx_3"; exon_id "12_41610877_41611192_+"; exonnum "1"; txlen "1717";
12	ensembl	gene	41610877	41614541	0	+	.	gene_id "ENSRNOG00000037720"; gene_version "4"; gene_name "Rita1"; gene_source "ensembl"; gene_biotype "protein_coding";
12	ensembl	transcript	41610877	41614541	0	+	.	gene_id "ENSRNOG00000037720"; gene_version "4"; transcript_id "ENSRNOT00000057242"; transcript_version "4"; gene_name "Rita1"; gene_source "ensembl"; gene_biotype "protein_coding"; transcript_name "Rita1-201"; transcript_source "ensembl"; transcript_biotype "protein_coding"; tag "Ensembl_canonical";
12	sraer114_mid	exon	41611385	41611510	142.625870144309	+	.	gene_id "ENSRNOG00000037720"; transcript_id "ENSRNOG00000037720_tx_3"; exon_id "12_41611385_41611510_+"; exonnum "2"; txlen "1717";
12	ensembl	exon	41611388	41611510	0	+	.	gene_id "ENSRNOG00000037720"; gene_version "4"; transcript_id "ENSRNOT00000057242"; transcript_version "4"; exon_number "2"; gene_name "Rita1"; gene_source "ensembl"; gene_biotype "protein_coding"; transcript_name "Rita1-201"; transcript_source "ensembl"; transcript_biotype "protein_coding"; exon_id "ENSRNOE00000649276"; exon_version "2"; tag "Ensembl_canonical";
12	ensembl	five_prime_utr	41611388	41611510	0	+	.	gene_id "ENSRNOG00000037720"; gene_version "4"; transcript_id "ENSRNOT00000057242"; transcript_version "4"; gene_name "Rita1"; gene_source "ensembl"; gene_biotype "protein_coding"; transcript_name "Rita1-201"; transcript_source "ensembl"; transcript_biotype "protein_coding"; tag "Ensembl_canonical";
12	ensembl	five_prime_utr	41611734	41611822	0	+	.	gene_id "ENSRNOG00000037720"; gene_version "4"; transcript_id "ENSRNOT00000057242"; transcript_version "4"; gene_name "Rita1"; gene_source "ensembl"; gene_biotype "protein_coding"; transcript_name "Rita1-201"; transcript_source "ensembl"; transcript_biotype "protein_coding"; tag "Ensembl_canonical";
12	ensembl	exon	41611734	41612091	0	+	.	gene_id "ENSRNOG00000037720"; gene_version "4"; transcript_id "ENSRNOT00000057242"; transcript_version "4"; exon_number "3"; gene_name "Rita1"; gene_source "ensembl"; gene_biotype "protein_coding"; transcript_name "Rita1-201"; transcript_source "ensembl"; transcript_biotype "protein_coding"; exon_id "ENSRNOE00000387374"; exon_version "3"; tag "Ensembl_canonical";
12	ENSEMBL114_rn	exon	41611734	41612091	142.625870144309	+	.	gene_id "ENSRNOG00000037720"; transcript_id "ENSRNOG00000037720_tx_3"; exon_id "12_41611734_41612091_+"; exonnum "3"; txlen "1717";
12	ensembl	start_codon	41611823	41611825	0	+	0	gene_id "ENSRNOG00000037720"; gene_version "4"; transcript_id "ENSRNOT00000057242"; transcript_version "4"; exon_number "3"; gene_name "Rita1"; gene_source "ensembl"; gene_biotype "protein_coding"; transcript_name "Rita1-201"; transcript_source "ensembl"; transcript_biotype "protein_coding"; tag "Ensembl_canonical";
12	ensembl	CDS	41611823	41612091	0	+	0	gene_id "ENSRNOG00000037720"; gene_version "4"; transcript_id "ENSRNOT00000057242"; transcript_version "4"; exon_number "3"; gene_name "Rita1"; gene_source "ensembl"; gene_biotype "protein_coding"; transcript_name "Rita1-201"; transcript_source "ensembl"; transcript_biotype "protein_coding"; protein_id "ENSRNOP00000054067"; protein_version "2"; tag "Ensembl_canonical";
12	ensembl	CDS	41613625	41614129	0	+	1	gene_id "ENSRNOG00000037720"; gene_version "4"; transcript_id "ENSRNOT00000057242"; transcript_version "4"; exon_number "4"; gene_name "Rita1"; gene_source "ensembl"; gene_biotype "protein_coding"; transcript_name "Rita1-201"; transcript_source "ensembl"; transcript_biotype "protein_coding"; protein_id "ENSRNOP00000054067"; protein_version "2"; tag "Ensembl_canonical";
12	ensembl	exon	41613625	41614541	0	+	.	gene_id "ENSRNOG00000037720"; gene_version "4"; transcript_id "ENSRNOT00000057242"; transcript_version "4"; exon_number "4"; gene_name "Rita1"; gene_source "ensembl"; gene_biotype "protein_coding"; transcript_name "Rita1-201"; transcript_source "ensembl"; transcript_biotype "protein_coding"; exon_id "ENSRNOE00000387373"; exon_version "4"; tag "Ensembl_canonical";
12	ENSEMBL114_rn	exon	41613625	41614541	142.625870144309	+	.	gene_id "ENSRNOG00000037720"; transcript_id "ENSRNOG00000037720_tx_3"; exon_id "12_41613625_41614541_+"; exonnum "4"; txlen "1717";
12	ensembl	stop_codon	41614130	41614132	0	+	0	gene_id "ENSRNOG00000037720"; gene_version "4"; transcript_id "ENSRNOT00000057242"; transcript_version "4"; exon_number "4"; gene_name "Rita1"; gene_source "ensembl"; gene_biotype "protein_coding"; transcript_name "Rita1-201"; transcript_source "ensembl"; transcript_biotype "protein_coding"; tag "Ensembl_canonical";
12	ensembl	three_prime_utr	41614133	41614541	0	+	.	gene_id "ENSRNOG00000037720"; gene_version "4"; transcript_id "ENSRNOT00000057242"; transcript_version "4"; gene_name "Rita1"; gene_source "ensembl"; gene_biotype "protein_coding"; transcript_name "Rita1-201"; transcript_source "ensembl"; transcript_biotype "protein_coding"; tag "Ensembl_canonical";
12	ensembl	exon	41633398	41633558	0	+	.	gene_id "ENSRNOG00000059344"; gene_version "3"; transcript_id "ENSRNOT00000083890"; transcript_version "3"; exon_number "1"; gene_name "Tpcn1"; gene_source "ensembl"; gene_biotype "protein_coding"; transcript_name "Tpcn1-202"; transcript_source "ensembl"; transcript_biotype "protein_coding"; exon_id "ENSRNOE00000592289"; exon_version "2"; tag "Ensembl_canonical";
12	ensembl	five_prime_utr	41633398	41633558	0	+	.	gene_id "ENSRNOG00000059344"; gene_version "3"; transcript_id "ENSRNOT00000083890"; transcript_version "3"; gene_name "Tpcn1"; gene_source "ensembl"; gene_biotype "protein_coding"; transcript_name "Tpcn1-202"; transcript_source "ensembl"; transcript_biotype "protein_coding"; tag "Ensembl_canonical";
12	ensembl	exon	41633398	41633558	0	+	.	gene_id "ENSRNOG00000059344"; gene_version "3"; transcript_id "ENSRNOT00000079639"; transcript_version "3"; exon_number "1"; gene_name "Tpcn1"; gene_source "ensembl"; gene_biotype "protein_coding"; transcript_name "Tpcn1-201"; transcript_source "ensembl"; transcript_biotype "protein_coding"; exon_id "ENSRNOE00000592289"; exon_version "2";
12	ensembl	five_prime_utr	41633398	41633558	0	+	.	gene_id "ENSRNOG00000059344"; gene_version "3"; transcript_id "ENSRNOT00000079639"; transcript_version "3"; gene_name "Tpcn1"; gene_source "ensembl"; gene_biotype "protein_coding"; transcript_name "Tpcn1-201"; transcript_source "ensembl"; transcript_biotype "protein_coding";
12	ensembl	exon	41633398	41633558	0	+	.	gene_id "ENSRNOG00000059344"; gene_version "3"; transcript_id "ENSRNOT00000143762"; transcript_version "1"; exon_number "1"; gene_name "Tpcn1"; gene_source "ensembl"; gene_biotype "protein_coding"; transcript_name "Tpcn1-203"; transcript_source "ensembl"; transcript_biotype "protein_coding"; exon_id "ENSRNOE00000592289"; exon_version "2";
12	ensembl	five_prime_utr	41633398	41633558	0	+	.	gene_id "ENSRNOG00000059344"; gene_version "3"; transcript_id "ENSRNOT00000143762"; transcript_version "1"; gene_name "Tpcn1"; gene_source "ensembl"; gene_biotype "protein_coding"; transcript_name "Tpcn1-203"; transcript_source "ensembl"; transcript_biotype "protein_coding";
12	ENSEMBL114_rn	exon	41633398	41633558	90.5751171130423	+	.	gene_id "ENSRNOG00000059344"; transcript_id "ENSRNOG00000059344_tx_2"; exon_id "12_41633398_41633558_+"; exonnum "1"; txlen "4806";
12	ensembl	transcript	41633398	41690199	0	+	.	gene_id "ENSRNOG00000059344"; gene_version "3"; transcript_id "ENSRNOT00000083890"; transcript_version "3"; gene_name "Tpcn1"; gene_source "ensembl"; gene_biotype "protein_coding"; transcript_name "Tpcn1-202"; transcript_source "ensembl"; transcript_biotype "protein_coding"; tag "Ensembl_canonical";
12	ensembl	transcript	41633398	41690199	0	+	.	gene_id "ENSRNOG00000059344"; gene_version "3"; transcript_id "ENSRNOT00000079639"; transcript_version "3"; gene_name "Tpcn1"; gene_source "ensembl"; gene_biotype "protein_coding"; transcript_name "Tpcn1-201"; transcript_source "ensembl"; transcript_biotype "protein_coding";
12	ensembl	transcript	41633398	41690199	0	+	.	gene_id "ENSRNOG00000059344"; gene_version "3"; transcript_id "ENSRNOT00000143762"; transcript_version "1"; gene_name "Tpcn1"; gene_source "ensembl"; gene_biotype "protein_coding"; transcript_name "Tpcn1-203"; transcript_source "ensembl"; transcript_biotype "protein_coding";
12	ensembl	gene	41633398	41690200	0	+	.	gene_id "ENSRNOG00000059344"; gene_version "3"; gene_name "Tpcn1"; gene_source "ensembl"; gene_biotype "protein_coding";
12	ensembl	five_prime_utr	41637088	41637219	0	+	.	gene_id "ENSRNOG00000059344"; gene_version "3"; transcript_id "ENSRNOT00000083890"; transcript_version "3"; gene_name "Tpcn1"; gene_source "ensembl"; gene_biotype "protein_coding"; transcript_name "Tpcn1-202"; transcript_source "ensembl"; transcript_biotype "protein_coding"; tag "Ensembl_canonical";
12	ensembl	five_prime_utr	41637088	41637219	0	+	.	gene_id "ENSRNOG00000059344"; gene_version "3"; transcript_id "ENSRNOT00000079639"; transcript_version "3"; gene_name "Tpcn1"; gene_source "ensembl"; gene_biotype "protein_coding"; transcript_name "Tpcn1-201"; transcript_source "ensembl"; transcript_biotype "protein_coding";
12	ensembl	five_prime_utr	41637088	41637219	0	+	.	gene_id "ENSRNOG00000059344"; gene_version "3"; transcript_id "ENSRNOT00000143762"; transcript_version "1"; gene_name "Tpcn1"; gene_source "ensembl"; gene_biotype "protein_coding"; transcript_name "Tpcn1-203"; transcript_source "ensembl"; transcript_biotype "protein_coding";
12	ensembl	exon	41637088	41637331	0	+	.	gene_id "ENSRNOG00000059344"; gene_version "3"; transcript_id "ENSRNOT00000083890"; transcript_version "3"; exon_number "2"; gene_name "Tpcn1"; gene_source "ensembl"; gene_biotype "protein_coding"; transcript_name "Tpcn1-202"; transcript_source "ensembl"; transcript_biotype "protein_coding"; exon_id "ENSRNOE00000653468"; exon_version "1"; tag "Ensembl_canonical";
12	ensembl	exon	41637088	41637331	0	+	.	gene_id "ENSRNOG00000059344"; gene_version "3"; transcript_id "ENSRNOT00000079639"; transcript_version "3"; exon_number "2"; gene_name "Tpcn1"; gene_source "ensembl"; gene_biotype "protein_coding"; transcript_name "Tpcn1-201"; transcript_source "ensembl"; transcript_biotype "protein_coding"; exon_id "ENSRNOE00000653468"; exon_version "1";
12	ensembl	exon	41637088	41637331	0	+	.	gene_id "ENSRNOG00000059344"; gene_version "3"; transcript_id "ENSRNOT00000143762"; transcript_version "1"; exon_number "2"; gene_name "Tpcn1"; gene_source "ensembl"; gene_biotype "protein_coding"; transcript_name "Tpcn1-203"; transcript_source "ensembl"; transcript_biotype "protein_coding"; exon_id "ENSRNOE00000653468"; exon_version "1";
12	ENSEMBL114_rn	exon	41637088	41637331	90.5751171130423	+	.	gene_id "ENSRNOG00000059344"; transcript_id "ENSRNOG00000059344_tx_2"; exon_id "12_41637088_41637331_+"; exonnum "2"; txlen "4806";
12	ensembl	start_codon	41637220	41637222	0	+	0	gene_id "ENSRNOG00000059344"; gene_version "3"; transcript_id "ENSRNOT00000083890"; transcript_version "3"; exon_number "2"; gene_name "Tpcn1"; gene_source "ensembl"; gene_biotype "protein_coding"; transcript_name "Tpcn1-202"; transcript_source "ensembl"; transcript_biotype "protein_coding"; tag "Ensembl_canonical";
12	ensembl	start_codon	41637220	41637222	0	+	0	gene_id "ENSRNOG00000059344"; gene_version "3"; transcript_id "ENSRNOT00000079639"; transcript_version "3"; exon_number "2"; gene_name "Tpcn1"; gene_source "ensembl"; gene_biotype "protein_coding"; transcript_name "Tpcn1-201"; transcript_source "ensembl"; transcript_biotype "protein_coding";
12	ensembl	start_codon	41637220	41637222	0	+	0	gene_id "ENSRNOG00000059344"; gene_version "3"; transcript_id "ENSRNOT00000143762"; transcript_version "1"; exon_number "2"; gene_name "Tpcn1"; gene_source "ensembl"; gene_biotype "protein_coding"; transcript_name "Tpcn1-203"; transcript_source "ensembl"; transcript_biotype "protein_coding";
12	ensembl	CDS	41637220	41637331	0	+	0	gene_id "ENSRNOG00000059344"; gene_version "3"; transcript_id "ENSRNOT00000083890"; transcript_version "3"; exon_number "2"; gene_name "Tpcn1"; gene_source "ensembl"; gene_biotype "protein_coding"; transcript_name "Tpcn1-202"; transcript_source "ensembl"; transcript_biotype "protein_coding"; protein_id "ENSRNOP00000072420"; protein_version "2"; tag "Ensembl_canonical";
12	ensembl	CDS	41637220	41637331	0	+	0	gene_id "ENSRNOG00000059344"; gene_version "3"; transcript_id "ENSRNOT00000079639"; transcript_version "3"; exon_number "2"; gene_name "Tpcn1"; gene_source "ensembl"; gene_biotype "protein_coding"; transcript_name "Tpcn1-201"; transcript_source "ensembl"; transcript_biotype "protein_coding"; protein_id "ENSRNOP00000074914"; protein_version "2";
12	ensembl	CDS	41637220	41637331	0	+	0	gene_id "ENSRNOG00000059344"; gene_version "3"; transcript_id "ENSRNOT00000143762"; transcript_version "1"; exon_number "2"; gene_name "Tpcn1"; gene_source "ensembl"; gene_biotype "protein_coding"; transcript_name "Tpcn1-203"; transcript_source "ensembl"; transcript_biotype "protein_coding"; protein_id "ENSRNOP00000108808"; protein_version "1";
12	ensembl	five_prime_utr	41642669	41642867	0	+	.	gene_id "ENSRNOG00000059344"; gene_version "3"; transcript_id "ENSRNOT00000166140"; transcript_version "1"; gene_name "Tpcn1"; gene_source "ensembl"; gene_biotype "protein_coding"; transcript_name "Tpcn1-204"; transcript_source "ensembl"; transcript_biotype "protein_coding";
12	ensembl	exon	41642669	41642946	0	+	.	gene_id "ENSRNOG00000059344"; gene_version "3"; transcript_id "ENSRNOT00000166140"; transcript_version "1"; exon_number "1"; gene_name "Tpcn1"; gene_source "ensembl"; gene_biotype "protein_coding"; transcript_name "Tpcn1-204"; transcript_source "ensembl"; transcript_biotype "protein_coding"; exon_id "ENSRNOE00000806501"; exon_version "1";
12	ensembl	transcript	41642669	41690200	0	+	.	gene_id "ENSRNOG00000059344"; gene_version "3"; transcript_id "ENSRNOT00000166140"; transcript_version "1"; gene_name "Tpcn1"; gene_source "ensembl"; gene_biotype "protein_coding"; transcript_name "Tpcn1-204"; transcript_source "ensembl"; transcript_biotype "protein_coding";
12	ensembl	start_codon	41642868	41642870	0	+	0	gene_id "ENSRNOG00000059344"; gene_version "3"; transcript_id "ENSRNOT00000166140"; transcript_version "1"; exon_number "1"; gene_name "Tpcn1"; gene_source "ensembl"; gene_biotype "protein_coding"; transcript_name "Tpcn1-204"; transcript_source "ensembl"; transcript_biotype "protein_coding";
12	ensembl	CDS	41642868	41642946	0	+	0	gene_id "ENSRNOG00000059344"; gene_version "3"; transcript_id "ENSRNOT00000166140"; transcript_version "1"; exon_number "1"; gene_name "Tpcn1"; gene_source "ensembl"; gene_biotype "protein_coding"; transcript_name "Tpcn1-204"; transcript_source "ensembl"; transcript_biotype "protein_coding"; protein_id "ENSRNOP00000104314"; protein_version "1";
12	ensembl	exon	41663475	41663602	0	+	.	gene_id "ENSRNOG00000059344"; gene_version "3"; transcript_id "ENSRNOT00000166140"; transcript_version "1"; exon_number "2"; gene_name "Tpcn1"; gene_source "ensembl"; gene_biotype "protein_coding"; transcript_name "Tpcn1-204"; transcript_source "ensembl"; transcript_biotype "protein_coding"; exon_id "ENSRNOE00000611907"; exon_version "1";
12	ensembl	CDS	41663475	41663602	0	+	2	gene_id "ENSRNOG00000059344"; gene_version "3"; transcript_id "ENSRNOT00000166140"; transcript_version "1"; exon_number "2"; gene_name "Tpcn1"; gene_source "ensembl"; gene_biotype "protein_coding"; transcript_name "Tpcn1-204"; transcript_source "ensembl"; transcript_biotype "protein_coding"; protein_id "ENSRNOP00000104314"; protein_version "1";
12	ensembl	exon	41663475	41663602	0	+	.	gene_id "ENSRNOG00000059344"; gene_version "3"; transcript_id "ENSRNOT00000083890"; transcript_version "3"; exon_number "3"; gene_name "Tpcn1"; gene_source "ensembl"; gene_biotype "protein_coding"; transcript_name "Tpcn1-202"; transcript_source "ensembl"; transcript_biotype "protein_coding"; exon_id "ENSRNOE00000611907"; exon_version "1"; tag "Ensembl_canonical";
12	ensembl	CDS	41663475	41663602	0	+	2	gene_id "ENSRNOG00000059344"; gene_version "3"; transcript_id "ENSRNOT00000083890"; transcript_version "3"; exon_number "3"; gene_name "Tpcn1"; gene_source "ensembl"; gene_biotype "protein_coding"; transcript_name "Tpcn1-202"; transcript_source "ensembl"; transcript_biotype "protein_coding"; protein_id "ENSRNOP00000072420"; protein_version "2"; tag "Ensembl_canonical";
12	ensembl	exon	41663475	41663602	0	+	.	gene_id "ENSRNOG00000059344"; gene_version "3"; transcript_id "ENSRNOT00000079639"; transcript_version "3"; exon_number "3"; gene_name "Tpcn1"; gene_source "ensembl"; gene_biotype "protein_coding"; transcript_name "Tpcn1-201"; transcript_source "ensembl"; transcript_biotype "protein_coding"; exon_id "ENSRNOE00000611907"; exon_version "1";
12	ensembl	CDS	41663475	41663602	0	+	2	gene_id "ENSRNOG00000059344"; gene_version "3"; transcript_id "ENSRNOT00000079639"; transcript_version "3"; exon_number "3"; gene_name "Tpcn1"; gene_source "ensembl"; gene_biotype "protein_coding"; transcript_name "Tpcn1-201"; transcript_source "ensembl"; transcript_biotype "protein_coding"; protein_id "ENSRNOP00000074914"; protein_version "2";
12	ensembl	exon	41663475	41663602	0	+	.	gene_id "ENSRNOG00000059344"; gene_version "3"; transcript_id "ENSRNOT00000143762"; transcript_version "1"; exon_number "3"; gene_name "Tpcn1"; gene_source "ensembl"; gene_biotype "protein_coding"; transcript_name "Tpcn1-203"; transcript_source "ensembl"; transcript_biotype "protein_coding"; exon_id "ENSRNOE00000611907"; exon_version "1";
12	ensembl	CDS	41663475	41663602	0	+	2	gene_id "ENSRNOG00000059344"; gene_version "3"; transcript_id "ENSRNOT00000143762"; transcript_version "1"; exon_number "3"; gene_name "Tpcn1"; gene_source "ensembl"; gene_biotype "protein_coding"; transcript_name "Tpcn1-203"; transcript_source "ensembl"; transcript_biotype "protein_coding"; protein_id "ENSRNOP00000108808"; protein_version "1";
12	ENSEMBL114_rn	exon	41663475	41663602	90.5751171130423	+	.	gene_id "ENSRNOG00000059344"; transcript_id "ENSRNOG00000059344_tx_2"; exon_id "12_41663475_41663602_+"; exonnum "3"; txlen "4806";
12	ensembl	exon	41666154	41666330	0	+	.	gene_id "ENSRNOG00000059344"; gene_version "3"; transcript_id "ENSRNOT00000166140"; transcript_version "1"; exon_number "3"; gene_name "Tpcn1"; gene_source "ensembl"; gene_biotype "protein_coding"; transcript_name "Tpcn1-204"; transcript_source "ensembl"; transcript_biotype "protein_coding"; exon_id "ENSRNOE00000651419"; exon_version "1";
12	ensembl	CDS	41666154	41666330	0	+	0	gene_id "ENSRNOG00000059344"; gene_version "3"; transcript_id "ENSRNOT00000166140"; transcript_version "1"; exon_number "3"; gene_name "Tpcn1"; gene_source "ensembl"; gene_biotype "protein_coding"; transcript_name "Tpcn1-204"; transcript_source "ensembl"; transcript_biotype "protein_coding"; protein_id "ENSRNOP00000104314"; protein_version "1";
12	ensembl	exon	41666154	41666330	0	+	.	gene_id "ENSRNOG00000059344"; gene_version "3"; transcript_id "ENSRNOT00000083890"; transcript_version "3"; exon_number "4"; gene_name "Tpcn1"; gene_source "ensembl"; gene_biotype "protein_coding"; transcript_name "Tpcn1-202"; transcript_source "ensembl"; transcript_biotype "protein_coding"; exon_id "ENSRNOE00000651419"; exon_version "1"; tag "Ensembl_canonical";
12	ensembl	CDS	41666154	41666330	0	+	0	gene_id "ENSRNOG00000059344"; gene_version "3"; transcript_id "ENSRNOT00000083890"; transcript_version "3"; exon_number "4"; gene_name "Tpcn1"; gene_source "ensembl"; gene_biotype "protein_coding"; transcript_name "Tpcn1-202"; transcript_source "ensembl"; transcript_biotype "protein_coding"; protein_id "ENSRNOP00000072420"; protein_version "2"; tag "Ensembl_canonical";
12	ensembl	exon	41666154	41666330	0	+	.	gene_id "ENSRNOG00000059344"; gene_version "3"; transcript_id "ENSRNOT00000079639"; transcript_version "3"; exon_number "4"; gene_name "Tpcn1"; gene_source "ensembl"; gene_biotype "protein_coding"; transcript_name "Tpcn1-201"; transcript_source "ensembl"; transcript_biotype "protein_coding"; exon_id "ENSRNOE00000651419"; exon_version "1";
12	ensembl	CDS	41666154	41666330	0	+	0	gene_id "ENSRNOG00000059344"; gene_version "3"; transcript_id "ENSRNOT00000079639"; transcript_version "3"; exon_number "4"; gene_name "Tpcn1"; gene_source "ensembl"; gene_biotype "protein_coding"; transcript_name "Tpcn1-201"; transcript_source "ensembl"; transcript_biotype "protein_coding"; protein_id "ENSRNOP00000074914"; protein_version "2";
12	ENSEMBL114_rn	exon	41666154	41666330	90.5751171130423	+	.	gene_id "ENSRNOG00000059344"; transcript_id "ENSRNOG00000059344_tx_2"; exon_id "12_41666154_41666330_+"; exonnum "4"; txlen "4806";
12	ensembl	exon	41667292	41667405	0	+	.	gene_id "ENSRNOG00000059344"; gene_version "3"; transcript_id "ENSRNOT00000166140"; transcript_version "1"; exon_number "4"; gene_name "Tpcn1"; gene_source "ensembl"; gene_biotype "protein_coding"; transcript_name "Tpcn1-204"; transcript_source "ensembl"; transcript_biotype "protein_coding"; exon_id "ENSRNOE00000538760"; exon_version "2";
12	ensembl	CDS	41667292	41667405	0	+	0	gene_id "ENSRNOG00000059344"; gene_version "3"; transcript_id "ENSRNOT00000166140"; transcript_version "1"; exon_number "4"; gene_name "Tpcn1"; gene_source "ensembl"; gene_biotype "protein_coding"; transcript_name "Tpcn1-204"; transcript_source "ensembl"; transcript_biotype "protein_coding"; protein_id "ENSRNOP00000104314"; protein_version "1";
12	ensembl	exon	41667292	41667405	0	+	.	gene_id "ENSRNOG00000059344"; gene_version "3"; transcript_id "ENSRNOT00000083890"; transcript_version "3"; exon_number "5"; gene_name "Tpcn1"; gene_source "ensembl"; gene_biotype "protein_coding"; transcript_name "Tpcn1-202"; transcript_source "ensembl"; transcript_biotype "protein_coding"; exon_id "ENSRNOE00000538760"; exon_version "2"; tag "Ensembl_canonical";
12	ensembl	CDS	41667292	41667405	0	+	0	gene_id "ENSRNOG00000059344"; gene_version "3"; transcript_id "ENSRNOT00000083890"; transcript_version "3"; exon_number "5"; gene_name "Tpcn1"; gene_source "ensembl"; gene_biotype "protein_coding"; transcript_name "Tpcn1-202"; transcript_source "ensembl"; transcript_biotype "protein_coding"; protein_id "ENSRNOP00000072420"; protein_version "2"; tag "Ensembl_canonical";
12	ensembl	exon	41667292	41667405	0	+	.	gene_id "ENSRNOG00000059344"; gene_version "3"; transcript_id "ENSRNOT00000079639"; transcript_version "3"; exon_number "5"; gene_name "Tpcn1"; gene_source "ensembl"; gene_biotype "protein_coding"; transcript_name "Tpcn1-201"; transcript_source "ensembl"; transcript_biotype "protein_coding"; exon_id "ENSRNOE00000538760"; exon_version "2";
12	ensembl	CDS	41667292	41667405	0	+	0	gene_id "ENSRNOG00000059344"; gene_version "3"; transcript_id "ENSRNOT00000079639"; transcript_version "3"; exon_number "5"; gene_name "Tpcn1"; gene_source "ensembl"; gene_biotype "protein_coding"; transcript_name "Tpcn1-201"; transcript_source "ensembl"; transcript_biotype "protein_coding"; protein_id "ENSRNOP00000074914"; protein_version "2";
12	ensembl	exon	41667292	41667405	0	+	.	gene_id "ENSRNOG00000059344"; gene_version "3"; transcript_id "ENSRNOT00000143762"; transcript_version "1"; exon_number "4"; gene_name "Tpcn1"; gene_source "ensembl"; gene_biotype "protein_coding"; transcript_name "Tpcn1-203"; transcript_source "ensembl"; transcript_biotype "protein_coding"; exon_id "ENSRNOE00000538760"; exon_version "2";
12	ensembl	CDS	41667292	41667405	0	+	0	gene_id "ENSRNOG00000059344"; gene_version "3"; transcript_id "ENSRNOT00000143762"; transcript_version "1"; exon_number "4"; gene_name "Tpcn1"; gene_source "ensembl"; gene_biotype "protein_coding"; transcript_name "Tpcn1-203"; transcript_source "ensembl"; transcript_biotype "protein_coding"; protein_id "ENSRNOP00000108808"; protein_version "1";
12	ENSEMBL114_rn	exon	41667292	41667405	90.5751171130423	+	.	gene_id "ENSRNOG00000059344"; transcript_id "ENSRNOG00000059344_tx_2"; exon_id "12_41667292_41667405_+"; exonnum "5"; txlen "4806";
12	ensembl	exon	41667964	41668094	0	+	.	gene_id "ENSRNOG00000059344"; gene_version "3"; transcript_id "ENSRNOT00000166140"; transcript_version "1"; exon_number "5"; gene_name "Tpcn1"; gene_source "ensembl"; gene_biotype "protein_coding"; transcript_name "Tpcn1-204"; transcript_source "ensembl"; transcript_biotype "protein_coding"; exon_id "ENSRNOE00000519370"; exon_version "2";
12	ensembl	CDS	41667964	41668094	0	+	0	gene_id "ENSRNOG00000059344"; gene_version "3"; transcript_id "ENSRNOT00000166140"; transcript_version "1"; exon_number "5"; gene_name "Tpcn1"; gene_source "ensembl"; gene_biotype "protein_coding"; transcript_name "Tpcn1-204"; transcript_source "ensembl"; transcript_biotype "protein_coding"; protein_id "ENSRNOP00000104314"; protein_version "1";
12	ensembl	exon	41667964	41668094	0	+	.	gene_id "ENSRNOG00000059344"; gene_version "3"; transcript_id "ENSRNOT00000083890"; transcript_version "3"; exon_number "6"; gene_name "Tpcn1"; gene_source "ensembl"; gene_biotype "protein_coding"; transcript_name "Tpcn1-202"; transcript_source "ensembl"; transcript_biotype "protein_coding"; exon_id "ENSRNOE00000519370"; exon_version "2"; tag "Ensembl_canonical";
12	ensembl	CDS	41667964	41668094	0	+	0	gene_id "ENSRNOG00000059344"; gene_version "3"; transcript_id "ENSRNOT00000083890"; transcript_version "3"; exon_number "6"; gene_name "Tpcn1"; gene_source "ensembl"; gene_biotype "protein_coding"; transcript_name "Tpcn1-202"; transcript_source "ensembl"; transcript_biotype "protein_coding"; protein_id "ENSRNOP00000072420"; protein_version "2"; tag "Ensembl_canonical";
12	ensembl	exon	41667964	41668094	0	+	.	gene_id "ENSRNOG00000059344"; gene_version "3"; transcript_id "ENSRNOT00000079639"; transcript_version "3"; exon_number "6"; gene_name "Tpcn1"; gene_source "ensembl"; gene_biotype "protein_coding"; transcript_name "Tpcn1-201"; transcript_source "ensembl"; transcript_biotype "protein_coding"; exon_id "ENSRNOE00000519370"; exon_version "2";
12	ensembl	CDS	41667964	41668094	0	+	0	gene_id "ENSRNOG00000059344"; gene_version "3"; transcript_id "ENSRNOT00000079639"; transcript_version "3"; exon_number "6"; gene_name "Tpcn1"; gene_source "ensembl"; gene_biotype "protein_coding"; transcript_name "Tpcn1-201"; transcript_source "ensembl"; transcript_biotype "protein_coding"; protein_id "ENSRNOP00000074914"; protein_version "2";
12	ensembl	exon	41667964	41668094	0	+	.	gene_id "ENSRNOG00000059344"; gene_version "3"; transcript_id "ENSRNOT00000143762"; transcript_version "1"; exon_number "5"; gene_name "Tpcn1"; gene_source "ensembl"; gene_biotype "protein_coding"; transcript_name "Tpcn1-203"; transcript_source "ensembl"; transcript_biotype "protein_coding"; exon_id "ENSRNOE00000519370"; exon_version "2";
12	ensembl	CDS	41667964	41668094	0	+	0	gene_id "ENSRNOG00000059344"; gene_version "3"; transcript_id "ENSRNOT00000143762"; transcript_version "1"; exon_number "5"; gene_name "Tpcn1"; gene_source "ensembl"; gene_biotype "protein_coding"; transcript_name "Tpcn1-203"; transcript_source "ensembl"; transcript_biotype "protein_coding"; protein_id "ENSRNOP00000108808"; protein_version "1";
12	ENSEMBL114_rn	exon	41667964	41668094	90.5751171130423	+	.	gene_id "ENSRNOG00000059344"; transcript_id "ENSRNOG00000059344_tx_2"; exon_id "12_41667964_41668094_+"; exonnum "6"; txlen "4806";
12	ensembl	exon	41668900	41668988	0	+	.	gene_id "ENSRNOG00000059344"; gene_version "3"; transcript_id "ENSRNOT00000166140"; transcript_version "1"; exon_number "6"; gene_name "Tpcn1"; gene_source "ensembl"; gene_biotype "protein_coding"; transcript_name "Tpcn1-204"; transcript_source "ensembl"; transcript_biotype "protein_coding"; exon_id "ENSRNOE00000536694"; exon_version "2";
12	ensembl	CDS	41668900	41668988	0	+	1	gene_id "ENSRNOG00000059344"; gene_version "3"; transcript_id "ENSRNOT00000166140"; transcript_version "1"; exon_number "6"; gene_name "Tpcn1"; gene_source "ensembl"; gene_biotype "protein_coding"; transcript_name "Tpcn1-204"; transcript_source "ensembl"; transcript_biotype "protein_coding"; protein_id "ENSRNOP00000104314"; protein_version "1";
12	ensembl	exon	41668900	41668988	0	+	.	gene_id "ENSRNOG00000059344"; gene_version "3"; transcript_id "ENSRNOT00000083890"; transcript_version "3"; exon_number "7"; gene_name "Tpcn1"; gene_source "ensembl"; gene_biotype "protein_coding"; transcript_name "Tpcn1-202"; transcript_source "ensembl"; transcript_biotype "protein_coding"; exon_id "ENSRNOE00000536694"; exon_version "2"; tag "Ensembl_canonical";
12	ensembl	CDS	41668900	41668988	0	+	1	gene_id "ENSRNOG00000059344"; gene_version "3"; transcript_id "ENSRNOT00000083890"; transcript_version "3"; exon_number "7"; gene_name "Tpcn1"; gene_source "ensembl"; gene_biotype "protein_coding"; transcript_name "Tpcn1-202"; transcript_source "ensembl"; transcript_biotype "protein_coding"; protein_id "ENSRNOP00000072420"; protein_version "2"; tag "Ensembl_canonical";
12	ensembl	exon	41668900	41668988	0	+	.	gene_id "ENSRNOG00000059344"; gene_version "3"; transcript_id "ENSRNOT00000143762"; transcript_version "1"; exon_number "6"; gene_name "Tpcn1"; gene_source "ensembl"; gene_biotype "protein_coding"; transcript_name "Tpcn1-203"; transcript_source "ensembl"; transcript_biotype "protein_coding"; exon_id "ENSRNOE00000536694"; exon_version "2";
12	ensembl	CDS	41668900	41668988	0	+	1	gene_id "ENSRNOG00000059344"; gene_version "3"; transcript_id "ENSRNOT00000143762"; transcript_version "1"; exon_number "6"; gene_name "Tpcn1"; gene_source "ensembl"; gene_biotype "protein_coding"; transcript_name "Tpcn1-203"; transcript_source "ensembl"; transcript_biotype "protein_coding"; protein_id "ENSRNOP00000108808"; protein_version "1";
12	ENSEMBL114_rn	exon	41668900	41668988	90.5751171130423	+	.	gene_id "ENSRNOG00000059344"; transcript_id "ENSRNOG00000059344_tx_2"; exon_id "12_41668900_41668988_+"; exonnum "7"; txlen "4806";
12	ensembl	exon	41668900	41669006	0	+	.	gene_id "ENSRNOG00000059344"; gene_version "3"; transcript_id "ENSRNOT00000079639"; transcript_version "3"; exon_number "7"; gene_name "Tpcn1"; gene_source "ensembl"; gene_biotype "protein_coding"; transcript_name "Tpcn1-201"; transcript_source "ensembl"; transcript_biotype "protein_coding"; exon_id "ENSRNOE00000526500"; exon_version "2";
12	ensembl	CDS	41668900	41669006	0	+	1	gene_id "ENSRNOG00000059344"; gene_version "3"; transcript_id "ENSRNOT00000079639"; transcript_version "3"; exon_number "7"; gene_name "Tpcn1"; gene_source "ensembl"; gene_biotype "protein_coding"; transcript_name "Tpcn1-201"; transcript_source "ensembl"; transcript_biotype "protein_coding"; protein_id "ENSRNOP00000074914"; protein_version "2";
12	ensembl	exon	41669594	41669628	0	+	.	gene_id "ENSRNOG00000059344"; gene_version "3"; transcript_id "ENSRNOT00000166140"; transcript_version "1"; exon_number "7"; gene_name "Tpcn1"; gene_source "ensembl"; gene_biotype "protein_coding"; transcript_name "Tpcn1-204"; transcript_source "ensembl"; transcript_biotype "protein_coding"; exon_id "ENSRNOE00000543497"; exon_version "1";
12	ensembl	CDS	41669594	41669628	0	+	2	gene_id "ENSRNOG00000059344"; gene_version "3"; transcript_id "ENSRNOT00000166140"; transcript_version "1"; exon_number "7"; gene_name "Tpcn1"; gene_source "ensembl"; gene_biotype "protein_coding"; transcript_name "Tpcn1-204"; transcript_source "ensembl"; transcript_biotype "protein_coding"; protein_id "ENSRNOP00000104314"; protein_version "1";
12	ensembl	exon	41669594	41669628	0	+	.	gene_id "ENSRNOG00000059344"; gene_version "3"; transcript_id "ENSRNOT00000083890"; transcript_version "3"; exon_number "8"; gene_name "Tpcn1"; gene_source "ensembl"; gene_biotype "protein_coding"; transcript_name "Tpcn1-202"; transcript_source "ensembl"; transcript_biotype "protein_coding"; exon_id "ENSRNOE00000543497"; exon_version "1"; tag "Ensembl_canonical";
12	ensembl	CDS	41669594	41669628	0	+	2	gene_id "ENSRNOG00000059344"; gene_version "3"; transcript_id "ENSRNOT00000083890"; transcript_version "3"; exon_number "8"; gene_name "Tpcn1"; gene_source "ensembl"; gene_biotype "protein_coding"; transcript_name "Tpcn1-202"; transcript_source "ensembl"; transcript_biotype "protein_coding"; protein_id "ENSRNOP00000072420"; protein_version "2"; tag "Ensembl_canonical";
12	ensembl	exon	41669594	41669628	0	+	.	gene_id "ENSRNOG00000059344"; gene_version "3"; transcript_id "ENSRNOT00000143762"; transcript_version "1"; exon_number "7"; gene_name "Tpcn1"; gene_source "ensembl"; gene_biotype "protein_coding"; transcript_name "Tpcn1-203"; transcript_source "ensembl"; transcript_biotype "protein_coding"; exon_id "ENSRNOE00000543497"; exon_version "1";
12	ensembl	CDS	41669594	41669628	0	+	2	gene_id "ENSRNOG00000059344"; gene_version "3"; transcript_id "ENSRNOT00000143762"; transcript_version "1"; exon_number "7"; gene_name "Tpcn1"; gene_source "ensembl"; gene_biotype "protein_coding"; transcript_name "Tpcn1-203"; transcript_source "ensembl"; transcript_biotype "protein_coding"; protein_id "ENSRNOP00000108808"; protein_version "1";
12	ENSEMBL114_rn	exon	41669594	41669628	90.5751171130423	+	.	gene_id "ENSRNOG00000059344"; transcript_id "ENSRNOG00000059344_tx_2"; exon_id "12_41669594_41669628_+"; exonnum "8"; txlen "4806";
12	ensembl	exon	41670072	41670130	0	+	.	gene_id "ENSRNOG00000059344"; gene_version "3"; transcript_id "ENSRNOT00000166140"; transcript_version "1"; exon_number "8"; gene_name "Tpcn1"; gene_source "ensembl"; gene_biotype "protein_coding"; transcript_name "Tpcn1-204"; transcript_source "ensembl"; transcript_biotype "protein_coding"; exon_id "ENSRNOE00000526204"; exon_version "1";
12	ensembl	CDS	41670072	41670130	0	+	0	gene_id "ENSRNOG00000059344"; gene_version "3"; transcript_id "ENSRNOT00000166140"; transcript_version "1"; exon_number "8"; gene_name "Tpcn1"; gene_source "ensembl"; gene_biotype "protein_coding"; transcript_name "Tpcn1-204"; transcript_source "ensembl"; transcript_biotype "protein_coding"; protein_id "ENSRNOP00000104314"; protein_version "1";
12	ensembl	exon	41670072	41670130	0	+	.	gene_id "ENSRNOG00000059344"; gene_version "3"; transcript_id "ENSRNOT00000083890"; transcript_version "3"; exon_number "9"; gene_name "Tpcn1"; gene_source "ensembl"; gene_biotype "protein_coding"; transcript_name "Tpcn1-202"; transcript_source "ensembl"; transcript_biotype "protein_coding"; exon_id "ENSRNOE00000526204"; exon_version "1"; tag "Ensembl_canonical";
12	ensembl	CDS	41670072	41670130	0	+	0	gene_id "ENSRNOG00000059344"; gene_version "3"; transcript_id "ENSRNOT00000083890"; transcript_version "3"; exon_number "9"; gene_name "Tpcn1"; gene_source "ensembl"; gene_biotype "protein_coding"; transcript_name "Tpcn1-202"; transcript_source "ensembl"; transcript_biotype "protein_coding"; protein_id "ENSRNOP00000072420"; protein_version "2"; tag "Ensembl_canonical";
12	ensembl	exon	41670072	41670130	0	+	.	gene_id "ENSRNOG00000059344"; gene_version "3"; transcript_id "ENSRNOT00000143762"; transcript_version "1"; exon_number "8"; gene_name "Tpcn1"; gene_source "ensembl"; gene_biotype "protein_coding"; transcript_name "Tpcn1-203"; transcript_source "ensembl"; transcript_biotype "protein_coding"; exon_id "ENSRNOE00000526204"; exon_version "1";
12	ensembl	CDS	41670072	41670130	0	+	0	gene_id "ENSRNOG00000059344"; gene_version "3"; transcript_id "ENSRNOT00000143762"; transcript_version "1"; exon_number "8"; gene_name "Tpcn1"; gene_source "ensembl"; gene_biotype "protein_coding"; transcript_name "Tpcn1-203"; transcript_source "ensembl"; transcript_biotype "protein_coding"; protein_id "ENSRNOP00000108808"; protein_version "1";
12	ENSEMBL114_rn	exon	41670072	41670130	90.5751171130423	+	.	gene_id "ENSRNOG00000059344"; transcript_id "ENSRNOG00000059344_tx_2"; exon_id "12_41670072_41670130_+"; exonnum "9"; txlen "4806";
12	ensembl	exon	41670313	41670431	0	+	.	gene_id "ENSRNOG00000059344"; gene_version "3"; transcript_id "ENSRNOT00000079639"; transcript_version "3"; exon_number "8"; gene_name "Tpcn1"; gene_source "ensembl"; gene_biotype "protein_coding"; transcript_name "Tpcn1-201"; transcript_source "ensembl"; transcript_biotype "protein_coding"; exon_id "ENSRNOE00000631499"; exon_version "1";
12	ensembl	CDS	41670313	41670431	0	+	2	gene_id "ENSRNOG00000059344"; gene_version "3"; transcript_id "ENSRNOT00000079639"; transcript_version "3"; exon_number "8"; gene_name "Tpcn1"; gene_source "ensembl"; gene_biotype "protein_coding"; transcript_name "Tpcn1-201"; transcript_source "ensembl"; transcript_biotype "protein_coding"; protein_id "ENSRNOP00000074914"; protein_version "2";
12	ensembl	exon	41670332	41670431	0	+	.	gene_id "ENSRNOG00000059344"; gene_version "3"; transcript_id "ENSRNOT00000166140"; transcript_version "1"; exon_number "9"; gene_name "Tpcn1"; gene_source "ensembl"; gene_biotype "protein_coding"; transcript_name "Tpcn1-204"; transcript_source "ensembl"; transcript_biotype "protein_coding"; exon_id "ENSRNOE00000573971"; exon_version "1";
12	ensembl	CDS	41670332	41670431	0	+	1	gene_id "ENSRNOG00000059344"; gene_version "3"; transcript_id "ENSRNOT00000166140"; transcript_version "1"; exon_number "9"; gene_name "Tpcn1"; gene_source "ensembl"; gene_biotype "protein_coding"; transcript_name "Tpcn1-204"; transcript_source "ensembl"; transcript_biotype "protein_coding"; protein_id "ENSRNOP00000104314"; protein_version "1";
12	ensembl	exon	41670332	41670431	0	+	.	gene_id "ENSRNOG00000059344"; gene_version "3"; transcript_id "ENSRNOT00000083890"; transcript_version "3"; exon_number "10"; gene_name "Tpcn1"; gene_source "ensembl"; gene_biotype "protein_coding"; transcript_name "Tpcn1-202"; transcript_source "ensembl"; transcript_biotype "protein_coding"; exon_id "ENSRNOE00000573971"; exon_version "1"; tag "Ensembl_canonical";
12	ensembl	CDS	41670332	41670431	0	+	1	gene_id "ENSRNOG00000059344"; gene_version "3"; transcript_id "ENSRNOT00000083890"; transcript_version "3"; exon_number "10"; gene_name "Tpcn1"; gene_source "ensembl"; gene_biotype "protein_coding"; transcript_name "Tpcn1-202"; transcript_source "ensembl"; transcript_biotype "protein_coding"; protein_id "ENSRNOP00000072420"; protein_version "2"; tag "Ensembl_canonical";
12	ensembl	exon	41670332	41670431	0	+	.	gene_id "ENSRNOG00000059344"; gene_version "3"; transcript_id "ENSRNOT00000143762"; transcript_version "1"; exon_number "9"; gene_name "Tpcn1"; gene_source "ensembl"; gene_biotype "protein_coding"; transcript_name "Tpcn1-203"; transcript_source "ensembl"; transcript_biotype "protein_coding"; exon_id "ENSRNOE00000573971"; exon_version "1";
12	ensembl	CDS	41670332	41670431	0	+	1	gene_id "ENSRNOG00000059344"; gene_version "3"; transcript_id "ENSRNOT00000143762"; transcript_version "1"; exon_number "9"; gene_name "Tpcn1"; gene_source "ensembl"; gene_biotype "protein_coding"; transcript_name "Tpcn1-203"; transcript_source "ensembl"; transcript_biotype "protein_coding"; protein_id "ENSRNOP00000108808"; protein_version "1";
12	ENSEMBL114_rn	exon	41670332	41670431	90.5751171130423	+	.	gene_id "ENSRNOG00000059344"; transcript_id "ENSRNOG00000059344_tx_2"; exon_id "12_41670332_41670431_+"; exonnum "10"; txlen "4806";
12	ensembl	exon	41673912	41674028	0	+	.	gene_id "ENSRNOG00000059344"; gene_version "3"; transcript_id "ENSRNOT00000166140"; transcript_version "1"; exon_number "10"; gene_name "Tpcn1"; gene_source "ensembl"; gene_biotype "protein_coding"; transcript_name "Tpcn1-204"; transcript_source "ensembl"; transcript_biotype "protein_coding"; exon_id "ENSRNOE00000551228"; exon_version "1";
12	ensembl	CDS	41673912	41674028	0	+	0	gene_id "ENSRNOG00000059344"; gene_version "3"; transcript_id "ENSRNOT00000166140"; transcript_version "1"; exon_number "10"; gene_name "Tpcn1"; gene_source "ensembl"; gene_biotype "protein_coding"; transcript_name "Tpcn1-204"; transcript_source "ensembl"; transcript_biotype "protein_coding"; protein_id "ENSRNOP00000104314"; protein_version "1";
12	ensembl	exon	41673912	41674028	0	+	.	gene_id "ENSRNOG00000059344"; gene_version "3"; transcript_id "ENSRNOT00000083890"; transcript_version "3"; exon_number "11"; gene_name "Tpcn1"; gene_source "ensembl"; gene_biotype "protein_coding"; transcript_name "Tpcn1-202"; transcript_source "ensembl"; transcript_biotype "protein_coding"; exon_id "ENSRNOE00000551228"; exon_version "1"; tag "Ensembl_canonical";
12	ensembl	CDS	41673912	41674028	0	+	0	gene_id "ENSRNOG00000059344"; gene_version "3"; transcript_id "ENSRNOT00000083890"; transcript_version "3"; exon_number "11"; gene_name "Tpcn1"; gene_source "ensembl"; gene_biotype "protein_coding"; transcript_name "Tpcn1-202"; transcript_source "ensembl"; transcript_biotype "protein_coding"; protein_id "ENSRNOP00000072420"; protein_version "2"; tag "Ensembl_canonical";
12	ensembl	exon	41673912	41674028	0	+	.	gene_id "ENSRNOG00000059344"; gene_version "3"; transcript_id "ENSRNOT00000079639"; transcript_version "3"; exon_number "9"; gene_name "Tpcn1"; gene_source "ensembl"; gene_biotype "protein_coding"; transcript_name "Tpcn1-201"; transcript_source "ensembl"; transcript_biotype "protein_coding"; exon_id "ENSRNOE00000551228"; exon_version "1";
12	ensembl	CDS	41673912	41674028	0	+	0	gene_id "ENSRNOG00000059344"; gene_version "3"; transcript_id "ENSRNOT00000079639"; transcript_version "3"; exon_number "9"; gene_name "Tpcn1"; gene_source "ensembl"; gene_biotype "protein_coding"; transcript_name "Tpcn1-201"; transcript_source "ensembl"; transcript_biotype "protein_coding"; protein_id "ENSRNOP00000074914"; protein_version "2";
12	ensembl	exon	41673912	41674028	0	+	.	gene_id "ENSRNOG00000059344"; gene_version "3"; transcript_id "ENSRNOT00000143762"; transcript_version "1"; exon_number "10"; gene_name "Tpcn1"; gene_source "ensembl"; gene_biotype "protein_coding"; transcript_name "Tpcn1-203"; transcript_source "ensembl"; transcript_biotype "protein_coding"; exon_id "ENSRNOE00000551228"; exon_version "1";
12	ensembl	CDS	41673912	41674028	0	+	0	gene_id "ENSRNOG00000059344"; gene_version "3"; transcript_id "ENSRNOT00000143762"; transcript_version "1"; exon_number "10"; gene_name "Tpcn1"; gene_source "ensembl"; gene_biotype "protein_coding"; transcript_name "Tpcn1-203"; transcript_source "ensembl"; transcript_biotype "protein_coding"; protein_id "ENSRNOP00000108808"; protein_version "1";
12	ENSEMBL114_rn	exon	41673912	41674028	90.5751171130423	+	.	gene_id "ENSRNOG00000059344"; transcript_id "ENSRNOG00000059344_tx_2"; exon_id "12_41673912_41674028_+"; exonnum "11"; txlen "4806";
12	ensembl	exon	41674203	41674295	0	+	.	gene_id "ENSRNOG00000059344"; gene_version "3"; transcript_id "ENSRNOT00000079639"; transcript_version "3"; exon_number "10"; gene_name "Tpcn1"; gene_source "ensembl"; gene_biotype "protein_coding"; transcript_name "Tpcn1-201"; transcript_source "ensembl"; transcript_biotype "protein_coding"; exon_id "ENSRNOE00000589204"; exon_version "1";
12	ensembl	CDS	41674203	41674295	0	+	0	gene_id "ENSRNOG00000059344"; gene_version "3"; transcript_id "ENSRNOT00000079639"; transcript_version "3"; exon_number "10"; gene_name "Tpcn1"; gene_source "ensembl"; gene_biotype "protein_coding"; transcript_name "Tpcn1-201"; transcript_source "ensembl"; transcript_biotype "protein_coding"; protein_id "ENSRNOP00000074914"; protein_version "2";
12	ensembl	exon	41674203	41674327	0	+	.	gene_id "ENSRNOG00000059344"; gene_version "3"; transcript_id "ENSRNOT00000166140"; transcript_version "1"; exon_number "11"; gene_name "Tpcn1"; gene_source "ensembl"; gene_biotype "protein_coding"; transcript_name "Tpcn1-204"; transcript_source "ensembl"; transcript_biotype "protein_coding"; exon_id "ENSRNOE00000518538"; exon_version "1";
12	ensembl	CDS	41674203	41674327	0	+	0	gene_id "ENSRNOG00000059344"; gene_version "3"; transcript_id "ENSRNOT00000166140"; transcript_version "1"; exon_number "11"; gene_name "Tpcn1"; gene_source "ensembl"; gene_biotype "protein_coding"; transcript_name "Tpcn1-204"; transcript_source "ensembl"; transcript_biotype "protein_coding"; protein_id "ENSRNOP00000104314"; protein_version "1";
12	ensembl	exon	41674203	41674327	0	+	.	gene_id "ENSRNOG00000059344"; gene_version "3"; transcript_id "ENSRNOT00000083890"; transcript_version "3"; exon_number "12"; gene_name "Tpcn1"; gene_source "ensembl"; gene_biotype "protein_coding"; transcript_name "Tpcn1-202"; transcript_source "ensembl"; transcript_biotype "protein_coding"; exon_id "ENSRNOE00000518538"; exon_version "1"; tag "Ensembl_canonical";
12	ensembl	CDS	41674203	41674327	0	+	0	gene_id "ENSRNOG00000059344"; gene_version "3"; transcript_id "ENSRNOT00000083890"; transcript_version "3"; exon_number "12"; gene_name "Tpcn1"; gene_source "ensembl"; gene_biotype "protein_coding"; transcript_name "Tpcn1-202"; transcript_source "ensembl"; transcript_biotype "protein_coding"; protein_id "ENSRNOP00000072420"; protein_version "2"; tag "Ensembl_canonical";
12	ensembl	exon	41674203	41674327	0	+	.	gene_id "ENSRNOG00000059344"; gene_version "3"; transcript_id "ENSRNOT00000143762"; transcript_version "1"; exon_number "11"; gene_name "Tpcn1"; gene_source "ensembl"; gene_biotype "protein_coding"; transcript_name "Tpcn1-203"; transcript_source "ensembl"; transcript_biotype "protein_coding"; exon_id "ENSRNOE00000518538"; exon_version "1";
12	ensembl	CDS	41674203	41674327	0	+	0	gene_id "ENSRNOG00000059344"; gene_version "3"; transcript_id "ENSRNOT00000143762"; transcript_version "1"; exon_number "11"; gene_name "Tpcn1"; gene_source "ensembl"; gene_biotype "protein_coding"; transcript_name "Tpcn1-203"; transcript_source "ensembl"; transcript_biotype "protein_coding"; protein_id "ENSRNOP00000108808"; protein_version "1";
12	ENSEMBL114_rn	exon	41674203	41674327	90.5751171130423	+	.	gene_id "ENSRNOG00000059344"; transcript_id "ENSRNOG00000059344_tx_2"; exon_id "12_41674203_41674327_+"; exonnum "12"; txlen "4806";
12	ensembl	exon	41675273	41675321	0	+	.	gene_id "ENSRNOG00000059344"; gene_version "3"; transcript_id "ENSRNOT00000166140"; transcript_version "1"; exon_number "12"; gene_name "Tpcn1"; gene_source "ensembl"; gene_biotype "protein_coding"; transcript_name "Tpcn1-204"; transcript_source "ensembl"; transcript_biotype "protein_coding"; exon_id "ENSRNOE00000540066"; exon_version "1";
12	ensembl	CDS	41675273	41675321	0	+	1	gene_id "ENSRNOG00000059344"; gene_version "3"; transcript_id "ENSRNOT00000166140"; transcript_version "1"; exon_number "12"; gene_name "Tpcn1"; gene_source "ensembl"; gene_biotype "protein_coding"; transcript_name "Tpcn1-204"; transcript_source "ensembl"; transcript_biotype "protein_coding"; protein_id "ENSRNOP00000104314"; protein_version "1";
12	ensembl	exon	41675273	41675321	0	+	.	gene_id "ENSRNOG00000059344"; gene_version "3"; transcript_id "ENSRNOT00000083890"; transcript_version "3"; exon_number "13"; gene_name "Tpcn1"; gene_source "ensembl"; gene_biotype "protein_coding"; transcript_name "Tpcn1-202"; transcript_source "ensembl"; transcript_biotype "protein_coding"; exon_id "ENSRNOE00000540066"; exon_version "1"; tag "Ensembl_canonical";
12	ensembl	CDS	41675273	41675321	0	+	1	gene_id "ENSRNOG00000059344"; gene_version "3"; transcript_id "ENSRNOT00000083890"; transcript_version "3"; exon_number "13"; gene_name "Tpcn1"; gene_source "ensembl"; gene_biotype "protein_coding"; transcript_name "Tpcn1-202"; transcript_source "ensembl"; transcript_biotype "protein_coding"; protein_id "ENSRNOP00000072420"; protein_version "2"; tag "Ensembl_canonical";
12	ensembl	exon	41675273	41675321	0	+	.	gene_id "ENSRNOG00000059344"; gene_version "3"; transcript_id "ENSRNOT00000143762"; transcript_version "1"; exon_number "12"; gene_name "Tpcn1"; gene_source "ensembl"; gene_biotype "protein_coding"; transcript_name "Tpcn1-203"; transcript_source "ensembl"; transcript_biotype "protein_coding"; exon_id "ENSRNOE00000540066"; exon_version "1";
12	ensembl	CDS	41675273	41675321	0	+	1	gene_id "ENSRNOG00000059344"; gene_version "3"; transcript_id "ENSRNOT00000143762"; transcript_version "1"; exon_number "12"; gene_name "Tpcn1"; gene_source "ensembl"; gene_biotype "protein_coding"; transcript_name "Tpcn1-203"; transcript_source "ensembl"; transcript_biotype "protein_coding"; protein_id "ENSRNOP00000108808"; protein_version "1";
12	ENSEMBL114_rn	exon	41675273	41675321	90.5751171130423	+	.	gene_id "ENSRNOG00000059344"; transcript_id "ENSRNOG00000059344_tx_2"; exon_id "12_41675273_41675321_+"; exonnum "13"; txlen "4806";
12	ensembl	exon	41675554	41675668	0	+	.	gene_id "ENSRNOG00000059344"; gene_version "3"; transcript_id "ENSRNOT00000079639"; transcript_version "3"; exon_number "11"; gene_name "Tpcn1"; gene_source "ensembl"; gene_biotype "protein_coding"; transcript_name "Tpcn1-201"; transcript_source "ensembl"; transcript_biotype "protein_coding"; exon_id "ENSRNOE00000646328"; exon_version "1";
12	ensembl	CDS	41675554	41675668	0	+	0	gene_id "ENSRNOG00000059344"; gene_version "3"; transcript_id "ENSRNOT00000079639"; transcript_version "3"; exon_number "11"; gene_name "Tpcn1"; gene_source "ensembl"; gene_biotype "protein_coding"; transcript_name "Tpcn1-201"; transcript_source "ensembl"; transcript_biotype "protein_coding"; protein_id "ENSRNOP00000074914"; protein_version "2";
12	ensembl	exon	41675605	41675668	0	+	.	gene_id "ENSRNOG00000059344"; gene_version "3"; transcript_id "ENSRNOT00000166140"; transcript_version "1"; exon_number "13"; gene_name "Tpcn1"; gene_source "ensembl"; gene_biotype "protein_coding"; transcript_name "Tpcn1-204"; transcript_source "ensembl"; transcript_biotype "protein_coding"; exon_id "ENSRNOE00000542036"; exon_version "1";
12	ensembl	CDS	41675605	41675668	0	+	0	gene_id "ENSRNOG00000059344"; gene_version "3"; transcript_id "ENSRNOT00000166140"; transcript_version "1"; exon_number "13"; gene_name "Tpcn1"; gene_source "ensembl"; gene_biotype "protein_coding"; transcript_name "Tpcn1-204"; transcript_source "ensembl"; transcript_biotype "protein_coding"; protein_id "ENSRNOP00000104314"; protein_version "1";
12	ensembl	exon	41675605	41675668	0	+	.	gene_id "ENSRNOG00000059344"; gene_version "3"; transcript_id "ENSRNOT00000083890"; transcript_version "3"; exon_number "14"; gene_name "Tpcn1"; gene_source "ensembl"; gene_biotype "protein_coding"; transcript_name "Tpcn1-202"; transcript_source "ensembl"; transcript_biotype "protein_coding"; exon_id "ENSRNOE00000542036"; exon_version "1"; tag "Ensembl_canonical";
12	ensembl	CDS	41675605	41675668	0	+	0	gene_id "ENSRNOG00000059344"; gene_version "3"; transcript_id "ENSRNOT00000083890"; transcript_version "3"; exon_number "14"; gene_name "Tpcn1"; gene_source "ensembl"; gene_biotype "protein_coding"; transcript_name "Tpcn1-202"; transcript_source "ensembl"; transcript_biotype "protein_coding"; protein_id "ENSRNOP00000072420"; protein_version "2"; tag "Ensembl_canonical";
12	ensembl	exon	41675605	41675668	0	+	.	gene_id "ENSRNOG00000059344"; gene_version "3"; transcript_id "ENSRNOT00000143762"; transcript_version "1"; exon_number "13"; gene_name "Tpcn1"; gene_source "ensembl"; gene_biotype "protein_coding"; transcript_name "Tpcn1-203"; transcript_source "ensembl"; transcript_biotype "protein_coding"; exon_id "ENSRNOE00000542036"; exon_version "1";
12	ensembl	CDS	41675605	41675668	0	+	0	gene_id "ENSRNOG00000059344"; gene_version "3"; transcript_id "ENSRNOT00000143762"; transcript_version "1"; exon_number "13"; gene_name "Tpcn1"; gene_source "ensembl"; gene_biotype "protein_coding"; transcript_name "Tpcn1-203"; transcript_source "ensembl"; transcript_biotype "protein_coding"; protein_id "ENSRNOP00000108808"; protein_version "1";
12	ENSEMBL114_rn	exon	41675605	41675668	90.5751171130423	+	.	gene_id "ENSRNOG00000059344"; transcript_id "ENSRNOG00000059344_tx_2"; exon_id "12_41675605_41675668_+"; exonnum "14"; txlen "4806";
12	ensembl	exon	41676118	41676162	0	+	.	gene_id "ENSRNOG00000059344"; gene_version "3"; transcript_id "ENSRNOT00000166140"; transcript_version "1"; exon_number "14"; gene_name "Tpcn1"; gene_source "ensembl"; gene_biotype "protein_coding"; transcript_name "Tpcn1-204"; transcript_source "ensembl"; transcript_biotype "protein_coding"; exon_id "ENSRNOE00000535985"; exon_version "1";
12	ensembl	CDS	41676118	41676162	0	+	2	gene_id "ENSRNOG00000059344"; gene_version "3"; transcript_id "ENSRNOT00000166140"; transcript_version "1"; exon_number "14"; gene_name "Tpcn1"; gene_source "ensembl"; gene_biotype "protein_coding"; transcript_name "Tpcn1-204"; transcript_source "ensembl"; transcript_biotype "protein_coding"; protein_id "ENSRNOP00000104314"; protein_version "1";
12	ensembl	exon	41676118	41676162	0	+	.	gene_id "ENSRNOG00000059344"; gene_version "3"; transcript_id "ENSRNOT00000083890"; transcript_version "3"; exon_number "15"; gene_name "Tpcn1"; gene_source "ensembl"; gene_biotype "protein_coding"; transcript_name "Tpcn1-202"; transcript_source "ensembl"; transcript_biotype "protein_coding"; exon_id "ENSRNOE00000535985"; exon_version "1"; tag "Ensembl_canonical";
12	ensembl	CDS	41676118	41676162	0	+	2	gene_id "ENSRNOG00000059344"; gene_version "3"; transcript_id "ENSRNOT00000083890"; transcript_version "3"; exon_number "15"; gene_name "Tpcn1"; gene_source "ensembl"; gene_biotype "protein_coding"; transcript_name "Tpcn1-202"; transcript_source "ensembl"; transcript_biotype "protein_coding"; protein_id "ENSRNOP00000072420"; protein_version "2"; tag "Ensembl_canonical";
12	ensembl	exon	41676118	41676162	0	+	.	gene_id "ENSRNOG00000059344"; gene_version "3"; transcript_id "ENSRNOT00000079639"; transcript_version "3"; exon_number "12"; gene_name "Tpcn1"; gene_source "ensembl"; gene_biotype "protein_coding"; transcript_name "Tpcn1-201"; transcript_source "ensembl"; transcript_biotype "protein_coding"; exon_id "ENSRNOE00000535985"; exon_version "1";
12	ensembl	CDS	41676118	41676162	0	+	2	gene_id "ENSRNOG00000059344"; gene_version "3"; transcript_id "ENSRNOT00000079639"; transcript_version "3"; exon_number "12"; gene_name "Tpcn1"; gene_source "ensembl"; gene_biotype "protein_coding"; transcript_name "Tpcn1-201"; transcript_source "ensembl"; transcript_biotype "protein_coding"; protein_id "ENSRNOP00000074914"; protein_version "2";
12	ensembl	exon	41676118	41676162	0	+	.	gene_id "ENSRNOG00000059344"; gene_version "3"; transcript_id "ENSRNOT00000143762"; transcript_version "1"; exon_number "14"; gene_name "Tpcn1"; gene_source "ensembl"; gene_biotype "protein_coding"; transcript_name "Tpcn1-203"; transcript_source "ensembl"; transcript_biotype "protein_coding"; exon_id "ENSRNOE00000535985"; exon_version "1";
12	ensembl	CDS	41676118	41676162	0	+	2	gene_id "ENSRNOG00000059344"; gene_version "3"; transcript_id "ENSRNOT00000143762"; transcript_version "1"; exon_number "14"; gene_name "Tpcn1"; gene_source "ensembl"; gene_biotype "protein_coding"; transcript_name "Tpcn1-203"; transcript_source "ensembl"; transcript_biotype "protein_coding"; protein_id "ENSRNOP00000108808"; protein_version "1";
12	ENSEMBL114_rn	exon	41676118	41676162	90.5751171130423	+	.	gene_id "ENSRNOG00000059344"; transcript_id "ENSRNOG00000059344_tx_2"; exon_id "12_41676118_41676162_+"; exonnum "15"; txlen "4806";
12	ensembl	exon	41679061	41679117	0	+	.	gene_id "ENSRNOG00000059344"; gene_version "3"; transcript_id "ENSRNOT00000166140"; transcript_version "1"; exon_number "15"; gene_name "Tpcn1"; gene_source "ensembl"; gene_biotype "protein_coding"; transcript_name "Tpcn1-204"; transcript_source "ensembl"; transcript_biotype "protein_coding"; exon_id "ENSRNOE00000565454"; exon_version "1";
12	ensembl	CDS	41679061	41679117	0	+	2	gene_id "ENSRNOG00000059344"; gene_version "3"; transcript_id "ENSRNOT00000166140"; transcript_version "1"; exon_number "15"; gene_name "Tpcn1"; gene_source "ensembl"; gene_biotype "protein_coding"; transcript_name "Tpcn1-204"; transcript_source "ensembl"; transcript_biotype "protein_coding"; protein_id "ENSRNOP00000104314"; protein_version "1";
12	ensembl	exon	41679061	41679117	0	+	.	gene_id "ENSRNOG00000059344"; gene_version "3"; transcript_id "ENSRNOT00000083890"; transcript_version "3"; exon_number "16"; gene_name "Tpcn1"; gene_source "ensembl"; gene_biotype "protein_coding"; transcript_name "Tpcn1-202"; transcript_source "ensembl"; transcript_biotype "protein_coding"; exon_id "ENSRNOE00000565454"; exon_version "1"; tag "Ensembl_canonical";
12	ensembl	CDS	41679061	41679117	0	+	2	gene_id "ENSRNOG00000059344"; gene_version "3"; transcript_id "ENSRNOT00000083890"; transcript_version "3"; exon_number "16"; gene_name "Tpcn1"; gene_source "ensembl"; gene_biotype "protein_coding"; transcript_name "Tpcn1-202"; transcript_source "ensembl"; transcript_biotype "protein_coding"; protein_id "ENSRNOP00000072420"; protein_version "2"; tag "Ensembl_canonical";
12	ensembl	exon	41679061	41679117	0	+	.	gene_id "ENSRNOG00000059344"; gene_version "3"; transcript_id "ENSRNOT00000079639"; transcript_version "3"; exon_number "13"; gene_name "Tpcn1"; gene_source "ensembl"; gene_biotype "protein_coding"; transcript_name "Tpcn1-201"; transcript_source "ensembl"; transcript_biotype "protein_coding"; exon_id "ENSRNOE00000565454"; exon_version "1";
12	ensembl	CDS	41679061	41679117	0	+	2	gene_id "ENSRNOG00000059344"; gene_version "3"; transcript_id "ENSRNOT00000079639"; transcript_version "3"; exon_number "13"; gene_name "Tpcn1"; gene_source "ensembl"; gene_biotype "protein_coding"; transcript_name "Tpcn1-201"; transcript_source "ensembl"; transcript_biotype "protein_coding"; protein_id "ENSRNOP00000074914"; protein_version "2";
12	ensembl	exon	41679061	41679117	0	+	.	gene_id "ENSRNOG00000059344"; gene_version "3"; transcript_id "ENSRNOT00000143762"; transcript_version "1"; exon_number "15"; gene_name "Tpcn1"; gene_source "ensembl"; gene_biotype "protein_coding"; transcript_name "Tpcn1-203"; transcript_source "ensembl"; transcript_biotype "protein_coding"; exon_id "ENSRNOE00000565454"; exon_version "1";
12	ensembl	CDS	41679061	41679117	0	+	2	gene_id "ENSRNOG00000059344"; gene_version "3"; transcript_id "ENSRNOT00000143762"; transcript_version "1"; exon_number "15"; gene_name "Tpcn1"; gene_source "ensembl"; gene_biotype "protein_coding"; transcript_name "Tpcn1-203"; transcript_source "ensembl"; transcript_biotype "protein_coding"; protein_id "ENSRNOP00000108808"; protein_version "1";
12	ENSEMBL114_rn	exon	41679061	41679117	90.5751171130423	+	.	gene_id "ENSRNOG00000059344"; transcript_id "ENSRNOG00000059344_tx_2"; exon_id "12_41679061_41679117_+"; exonnum "16"; txlen "4806";
12	ensembl	exon	41679205	41679258	0	+	.	gene_id "ENSRNOG00000059344"; gene_version "3"; transcript_id "ENSRNOT00000166140"; transcript_version "1"; exon_number "16"; gene_name "Tpcn1"; gene_source "ensembl"; gene_biotype "protein_coding"; transcript_name "Tpcn1-204"; transcript_source "ensembl"; transcript_biotype "protein_coding"; exon_id "ENSRNOE00000553234"; exon_version "1";
12	ensembl	CDS	41679205	41679258	0	+	2	gene_id "ENSRNOG00000059344"; gene_version "3"; transcript_id "ENSRNOT00000166140"; transcript_version "1"; exon_number "16"; gene_name "Tpcn1"; gene_source "ensembl"; gene_biotype "protein_coding"; transcript_name "Tpcn1-204"; transcript_source "ensembl"; transcript_biotype "protein_coding"; protein_id "ENSRNOP00000104314"; protein_version "1";
12	ensembl	exon	41679205	41679258	0	+	.	gene_id "ENSRNOG00000059344"; gene_version "3"; transcript_id "ENSRNOT00000083890"; transcript_version "3"; exon_number "17"; gene_name "Tpcn1"; gene_source "ensembl"; gene_biotype "protein_coding"; transcript_name "Tpcn1-202"; transcript_source "ensembl"; transcript_biotype "protein_coding"; exon_id "ENSRNOE00000553234"; exon_version "1"; tag "Ensembl_canonical";
12	ensembl	CDS	41679205	41679258	0	+	2	gene_id "ENSRNOG00000059344"; gene_version "3"; transcript_id "ENSRNOT00000083890"; transcript_version "3"; exon_number "17"; gene_name "Tpcn1"; gene_source "ensembl"; gene_biotype "protein_coding"; transcript_name "Tpcn1-202"; transcript_source "ensembl"; transcript_biotype "protein_coding"; protein_id "ENSRNOP00000072420"; protein_version "2"; tag "Ensembl_canonical";
12	ensembl	exon	41679205	41679258	0	+	.	gene_id "ENSRNOG00000059344"; gene_version "3"; transcript_id "ENSRNOT00000079639"; transcript_version "3"; exon_number "14"; gene_name "Tpcn1"; gene_source "ensembl"; gene_biotype "protein_coding"; transcript_name "Tpcn1-201"; transcript_source "ensembl"; transcript_biotype "protein_coding"; exon_id "ENSRNOE00000553234"; exon_version "1";
12	ensembl	CDS	41679205	41679258	0	+	2	gene_id "ENSRNOG00000059344"; gene_version "3"; transcript_id "ENSRNOT00000079639"; transcript_version "3"; exon_number "14"; gene_name "Tpcn1"; gene_source "ensembl"; gene_biotype "protein_coding"; transcript_name "Tpcn1-201"; transcript_source "ensembl"; transcript_biotype "protein_coding"; protein_id "ENSRNOP00000074914"; protein_version "2";
12	ensembl	exon	41679205	41679258	0	+	.	gene_id "ENSRNOG00000059344"; gene_version "3"; transcript_id "ENSRNOT00000143762"; transcript_version "1"; exon_number "16"; gene_name "Tpcn1"; gene_source "ensembl"; gene_biotype "protein_coding"; transcript_name "Tpcn1-203"; transcript_source "ensembl"; transcript_biotype "protein_coding"; exon_id "ENSRNOE00000553234"; exon_version "1";
12	ensembl	CDS	41679205	41679258	0	+	2	gene_id "ENSRNOG00000059344"; gene_version "3"; transcript_id "ENSRNOT00000143762"; transcript_version "1"; exon_number "16"; gene_name "Tpcn1"; gene_source "ensembl"; gene_biotype "protein_coding"; transcript_name "Tpcn1-203"; transcript_source "ensembl"; transcript_biotype "protein_coding"; protein_id "ENSRNOP00000108808"; protein_version "1";
12	ENSEMBL114_rn	exon	41679205	41679258	90.5751171130423	+	.	gene_id "ENSRNOG00000059344"; transcript_id "ENSRNOG00000059344_tx_2"; exon_id "12_41679205_41679258_+"; exonnum "17"; txlen "4806";
12	ensembl	exon	41679854	41679926	0	+	.	gene_id "ENSRNOG00000059344"; gene_version "3"; transcript_id "ENSRNOT00000166140"; transcript_version "1"; exon_number "17"; gene_name "Tpcn1"; gene_source "ensembl"; gene_biotype "protein_coding"; transcript_name "Tpcn1-204"; transcript_source "ensembl"; transcript_biotype "protein_coding"; exon_id "ENSRNOE00000524923"; exon_version "1";
12	ensembl	CDS	41679854	41679926	0	+	2	gene_id "ENSRNOG00000059344"; gene_version "3"; transcript_id "ENSRNOT00000166140"; transcript_version "1"; exon_number "17"; gene_name "Tpcn1"; gene_source "ensembl"; gene_biotype "protein_coding"; transcript_name "Tpcn1-204"; transcript_source "ensembl"; transcript_biotype "protein_coding"; protein_id "ENSRNOP00000104314"; protein_version "1";
12	ensembl	exon	41679854	41679926	0	+	.	gene_id "ENSRNOG00000059344"; gene_version "3"; transcript_id "ENSRNOT00000083890"; transcript_version "3"; exon_number "18"; gene_name "Tpcn1"; gene_source "ensembl"; gene_biotype "protein_coding"; transcript_name "Tpcn1-202"; transcript_source "ensembl"; transcript_biotype "protein_coding"; exon_id "ENSRNOE00000524923"; exon_version "1"; tag "Ensembl_canonical";
12	ensembl	CDS	41679854	41679926	0	+	2	gene_id "ENSRNOG00000059344"; gene_version "3"; transcript_id "ENSRNOT00000083890"; transcript_version "3"; exon_number "18"; gene_name "Tpcn1"; gene_source "ensembl"; gene_biotype "protein_coding"; transcript_name "Tpcn1-202"; transcript_source "ensembl"; transcript_biotype "protein_coding"; protein_id "ENSRNOP00000072420"; protein_version "2"; tag "Ensembl_canonical";
12	ensembl	exon	41679854	41679926	0	+	.	gene_id "ENSRNOG00000059344"; gene_version "3"; transcript_id "ENSRNOT00000079639"; transcript_version "3"; exon_number "15"; gene_name "Tpcn1"; gene_source "ensembl"; gene_biotype "protein_coding"; transcript_name "Tpcn1-201"; transcript_source "ensembl"; transcript_biotype "protein_coding"; exon_id "ENSRNOE00000524923"; exon_version "1";
12	ensembl	CDS	41679854	41679926	0	+	2	gene_id "ENSRNOG00000059344"; gene_version "3"; transcript_id "ENSRNOT00000079639"; transcript_version "3"; exon_number "15"; gene_name "Tpcn1"; gene_source "ensembl"; gene_biotype "protein_coding"; transcript_name "Tpcn1-201"; transcript_source "ensembl"; transcript_biotype "protein_coding"; protein_id "ENSRNOP00000074914"; protein_version "2";
12	ensembl	exon	41679854	41679926	0	+	.	gene_id "ENSRNOG00000059344"; gene_version "3"; transcript_id "ENSRNOT00000143762"; transcript_version "1"; exon_number "17"; gene_name "Tpcn1"; gene_source "ensembl"; gene_biotype "protein_coding"; transcript_name "Tpcn1-203"; transcript_source "ensembl"; transcript_biotype "protein_coding"; exon_id "ENSRNOE00000524923"; exon_version "1";
12	ensembl	CDS	41679854	41679926	0	+	2	gene_id "ENSRNOG00000059344"; gene_version "3"; transcript_id "ENSRNOT00000143762"; transcript_version "1"; exon_number "17"; gene_name "Tpcn1"; gene_source "ensembl"; gene_biotype "protein_coding"; transcript_name "Tpcn1-203"; transcript_source "ensembl"; transcript_biotype "protein_coding"; protein_id "ENSRNOP00000108808"; protein_version "1";
12	ENSEMBL114_rn	exon	41679854	41679926	90.5751171130423	+	.	gene_id "ENSRNOG00000059344"; transcript_id "ENSRNOG00000059344_tx_2"; exon_id "12_41679854_41679926_+"; exonnum "18"; txlen "4806";
12	ensembl	exon	41681247	41681354	0	+	.	gene_id "ENSRNOG00000059344"; gene_version "3"; transcript_id "ENSRNOT00000166140"; transcript_version "1"; exon_number "18"; gene_name "Tpcn1"; gene_source "ensembl"; gene_biotype "protein_coding"; transcript_name "Tpcn1-204"; transcript_source "ensembl"; transcript_biotype "protein_coding"; exon_id "ENSRNOE00000612177"; exon_version "1";
12	ensembl	CDS	41681247	41681354	0	+	1	gene_id "ENSRNOG00000059344"; gene_version "3"; transcript_id "ENSRNOT00000166140"; transcript_version "1"; exon_number "18"; gene_name "Tpcn1"; gene_source "ensembl"; gene_biotype "protein_coding"; transcript_name "Tpcn1-204"; transcript_source "ensembl"; transcript_biotype "protein_coding"; protein_id "ENSRNOP00000104314"; protein_version "1";
12	ensembl	exon	41681247	41681354	0	+	.	gene_id "ENSRNOG00000059344"; gene_version "3"; transcript_id "ENSRNOT00000083890"; transcript_version "3"; exon_number "19"; gene_name "Tpcn1"; gene_source "ensembl"; gene_biotype "protein_coding"; transcript_name "Tpcn1-202"; transcript_source "ensembl"; transcript_biotype "protein_coding"; exon_id "ENSRNOE00000612177"; exon_version "1"; tag "Ensembl_canonical";
12	ensembl	CDS	41681247	41681354	0	+	1	gene_id "ENSRNOG00000059344"; gene_version "3"; transcript_id "ENSRNOT00000083890"; transcript_version "3"; exon_number "19"; gene_name "Tpcn1"; gene_source "ensembl"; gene_biotype "protein_coding"; transcript_name "Tpcn1-202"; transcript_source "ensembl"; transcript_biotype "protein_coding"; protein_id "ENSRNOP00000072420"; protein_version "2"; tag "Ensembl_canonical";
12	ensembl	exon	41681247	41681354	0	+	.	gene_id "ENSRNOG00000059344"; gene_version "3"; transcript_id "ENSRNOT00000079639"; transcript_version "3"; exon_number "16"; gene_name "Tpcn1"; gene_source "ensembl"; gene_biotype "protein_coding"; transcript_name "Tpcn1-201"; transcript_source "ensembl"; transcript_biotype "protein_coding"; exon_id "ENSRNOE00000612177"; exon_version "1";
12	ensembl	CDS	41681247	41681354	0	+	1	gene_id "ENSRNOG00000059344"; gene_version "3"; transcript_id "ENSRNOT00000079639"; transcript_version "3"; exon_number "16"; gene_name "Tpcn1"; gene_source "ensembl"; gene_biotype "protein_coding"; transcript_name "Tpcn1-201"; transcript_source "ensembl"; transcript_biotype "protein_coding"; protein_id "ENSRNOP00000074914"; protein_version "2";
12	ensembl	exon	41681247	41681354	0	+	.	gene_id "ENSRNOG00000059344"; gene_version "3"; transcript_id "ENSRNOT00000143762"; transcript_version "1"; exon_number "18"; gene_name "Tpcn1"; gene_source "ensembl"; gene_biotype "protein_coding"; transcript_name "Tpcn1-203"; transcript_source "ensembl"; transcript_biotype "protein_coding"; exon_id "ENSRNOE00000612177"; exon_version "1";
12	ensembl	CDS	41681247	41681354	0	+	1	gene_id "ENSRNOG00000059344"; gene_version "3"; transcript_id "ENSRNOT00000143762"; transcript_version "1"; exon_number "18"; gene_name "Tpcn1"; gene_source "ensembl"; gene_biotype "protein_coding"; transcript_name "Tpcn1-203"; transcript_source "ensembl"; transcript_biotype "protein_coding"; protein_id "ENSRNOP00000108808"; protein_version "1";
12	ENSEMBL114_rn	exon	41681247	41681354	90.5751171130423	+	.	gene_id "ENSRNOG00000059344"; transcript_id "ENSRNOG00000059344_tx_2"; exon_id "12_41681247_41681354_+"; exonnum "19"; txlen "4806";
12	ensembl	exon	41682244	41682315	0	+	.	gene_id "ENSRNOG00000059344"; gene_version "3"; transcript_id "ENSRNOT00000166140"; transcript_version "1"; exon_number "19"; gene_name "Tpcn1"; gene_source "ensembl"; gene_biotype "protein_coding"; transcript_name "Tpcn1-204"; transcript_source "ensembl"; transcript_biotype "protein_coding"; exon_id "ENSRNOE00000525509"; exon_version "1";
12	ensembl	CDS	41682244	41682315	0	+	1	gene_id "ENSRNOG00000059344"; gene_version "3"; transcript_id "ENSRNOT00000166140"; transcript_version "1"; exon_number "19"; gene_name "Tpcn1"; gene_source "ensembl"; gene_biotype "protein_coding"; transcript_name "Tpcn1-204"; transcript_source "ensembl"; transcript_biotype "protein_coding"; protein_id "ENSRNOP00000104314"; protein_version "1";
12	ensembl	exon	41682244	41682315	0	+	.	gene_id "ENSRNOG00000059344"; gene_version "3"; transcript_id "ENSRNOT00000083890"; transcript_version "3"; exon_number "20"; gene_name "Tpcn1"; gene_source "ensembl"; gene_biotype "protein_coding"; transcript_name "Tpcn1-202"; transcript_source "ensembl"; transcript_biotype "protein_coding"; exon_id "ENSRNOE00000525509"; exon_version "1"; tag "Ensembl_canonical";
12	ensembl	CDS	41682244	41682315	0	+	1	gene_id "ENSRNOG00000059344"; gene_version "3"; transcript_id "ENSRNOT00000083890"; transcript_version "3"; exon_number "20"; gene_name "Tpcn1"; gene_source "ensembl"; gene_biotype "protein_coding"; transcript_name "Tpcn1-202"; transcript_source "ensembl"; transcript_biotype "protein_coding"; protein_id "ENSRNOP00000072420"; protein_version "2"; tag "Ensembl_canonical";
12	ensembl	exon	41682244	41682315	0	+	.	gene_id "ENSRNOG00000059344"; gene_version "3"; transcript_id "ENSRNOT00000079639"; transcript_version "3"; exon_number "17"; gene_name "Tpcn1"; gene_source "ensembl"; gene_biotype "protein_coding"; transcript_name "Tpcn1-201"; transcript_source "ensembl"; transcript_biotype "protein_coding"; exon_id "ENSRNOE00000525509"; exon_version "1";
12	ensembl	CDS	41682244	41682315	0	+	1	gene_id "ENSRNOG00000059344"; gene_version "3"; transcript_id "ENSRNOT00000079639"; transcript_version "3"; exon_number "17"; gene_name "Tpcn1"; gene_source "ensembl"; gene_biotype "protein_coding"; transcript_name "Tpcn1-201"; transcript_source "ensembl"; transcript_biotype "protein_coding"; protein_id "ENSRNOP00000074914"; protein_version "2";
12	ensembl	exon	41682244	41682315	0	+	.	gene_id "ENSRNOG00000059344"; gene_version "3"; transcript_id "ENSRNOT00000143762"; transcript_version "1"; exon_number "19"; gene_name "Tpcn1"; gene_source "ensembl"; gene_biotype "protein_coding"; transcript_name "Tpcn1-203"; transcript_source "ensembl"; transcript_biotype "protein_coding"; exon_id "ENSRNOE00000525509"; exon_version "1";
12	ensembl	CDS	41682244	41682315	0	+	1	gene_id "ENSRNOG00000059344"; gene_version "3"; transcript_id "ENSRNOT00000143762"; transcript_version "1"; exon_number "19"; gene_name "Tpcn1"; gene_source "ensembl"; gene_biotype "protein_coding"; transcript_name "Tpcn1-203"; transcript_source "ensembl"; transcript_biotype "protein_coding"; protein_id "ENSRNOP00000108808"; protein_version "1";
12	ENSEMBL114_rn	exon	41682244	41682315	90.5751171130423	+	.	gene_id "ENSRNOG00000059344"; transcript_id "ENSRNOG00000059344_tx_2"; exon_id "12_41682244_41682315_+"; exonnum "20"; txlen "4806";
12	sraer114_mid	exon	41682548	41682579	90.5751171130423	+	.	gene_id "ENSRNOG00000059344"; transcript_id "ENSRNOG00000059344_tx_2"; exon_id "12_41682548_41682579_+"; exonnum "21"; txlen "4806";
12	ensembl	exon	41682792	41682881	0	+	.	gene_id "ENSRNOG00000059344"; gene_version "3"; transcript_id "ENSRNOT00000166140"; transcript_version "1"; exon_number "20"; gene_name "Tpcn1"; gene_source "ensembl"; gene_biotype "protein_coding"; transcript_name "Tpcn1-204"; transcript_source "ensembl"; transcript_biotype "protein_coding"; exon_id "ENSRNOE00000572747"; exon_version "1";
12	ensembl	CDS	41682792	41682881	0	+	1	gene_id "ENSRNOG00000059344"; gene_version "3"; transcript_id "ENSRNOT00000166140"; transcript_version "1"; exon_number "20"; gene_name "Tpcn1"; gene_source "ensembl"; gene_biotype "protein_coding"; transcript_name "Tpcn1-204"; transcript_source "ensembl"; transcript_biotype "protein_coding"; protein_id "ENSRNOP00000104314"; protein_version "1";
12	ensembl	exon	41682792	41682881	0	+	.	gene_id "ENSRNOG00000059344"; gene_version "3"; transcript_id "ENSRNOT00000083890"; transcript_version "3"; exon_number "21"; gene_name "Tpcn1"; gene_source "ensembl"; gene_biotype "protein_coding"; transcript_name "Tpcn1-202"; transcript_source "ensembl"; transcript_biotype "protein_coding"; exon_id "ENSRNOE00000572747"; exon_version "1"; tag "Ensembl_canonical";
12	ensembl	CDS	41682792	41682881	0	+	1	gene_id "ENSRNOG00000059344"; gene_version "3"; transcript_id "ENSRNOT00000083890"; transcript_version "3"; exon_number "21"; gene_name "Tpcn1"; gene_source "ensembl"; gene_biotype "protein_coding"; transcript_name "Tpcn1-202"; transcript_source "ensembl"; transcript_biotype "protein_coding"; protein_id "ENSRNOP00000072420"; protein_version "2"; tag "Ensembl_canonical";
12	ensembl	exon	41682792	41682881	0	+	.	gene_id "ENSRNOG00000059344"; gene_version "3"; transcript_id "ENSRNOT00000079639"; transcript_version "3"; exon_number "18"; gene_name "Tpcn1"; gene_source "ensembl"; gene_biotype "protein_coding"; transcript_name "Tpcn1-201"; transcript_source "ensembl"; transcript_biotype "protein_coding"; exon_id "ENSRNOE00000572747"; exon_version "1";
12	ensembl	CDS	41682792	41682881	0	+	1	gene_id "ENSRNOG00000059344"; gene_version "3"; transcript_id "ENSRNOT00000079639"; transcript_version "3"; exon_number "18"; gene_name "Tpcn1"; gene_source "ensembl"; gene_biotype "protein_coding"; transcript_name "Tpcn1-201"; transcript_source "ensembl"; transcript_biotype "protein_coding"; protein_id "ENSRNOP00000074914"; protein_version "2";
12	ensembl	exon	41682792	41682881	0	+	.	gene_id "ENSRNOG00000059344"; gene_version "3"; transcript_id "ENSRNOT00000143762"; transcript_version "1"; exon_number "20"; gene_name "Tpcn1"; gene_source "ensembl"; gene_biotype "protein_coding"; transcript_name "Tpcn1-203"; transcript_source "ensembl"; transcript_biotype "protein_coding"; exon_id "ENSRNOE00000572747"; exon_version "1";
12	ensembl	CDS	41682792	41682881	0	+	1	gene_id "ENSRNOG00000059344"; gene_version "3"; transcript_id "ENSRNOT00000143762"; transcript_version "1"; exon_number "20"; gene_name "Tpcn1"; gene_source "ensembl"; gene_biotype "protein_coding"; transcript_name "Tpcn1-203"; transcript_source "ensembl"; transcript_biotype "protein_coding"; protein_id "ENSRNOP00000108808"; protein_version "1";
12	ENSEMBL114_rn	exon	41682792	41682881	90.5751171130423	+	.	gene_id "ENSRNOG00000059344"; transcript_id "ENSRNOG00000059344_tx_2"; exon_id "12_41682792_41682881_+"; exonnum "22"; txlen "4806";
12	ensembl	exon	41683696	41683811	0	+	.	gene_id "ENSRNOG00000059344"; gene_version "3"; transcript_id "ENSRNOT00000166140"; transcript_version "1"; exon_number "21"; gene_name "Tpcn1"; gene_source "ensembl"; gene_biotype "protein_coding"; transcript_name "Tpcn1-204"; transcript_source "ensembl"; transcript_biotype "protein_coding"; exon_id "ENSRNOE00000548611"; exon_version "1";
12	ensembl	CDS	41683696	41683811	0	+	1	gene_id "ENSRNOG00000059344"; gene_version "3"; transcript_id "ENSRNOT00000166140"; transcript_version "1"; exon_number "21"; gene_name "Tpcn1"; gene_source "ensembl"; gene_biotype "protein_coding"; transcript_name "Tpcn1-204"; transcript_source "ensembl"; transcript_biotype "protein_coding"; protein_id "ENSRNOP00000104314"; protein_version "1";
12	ensembl	exon	41683696	41683811	0	+	.	gene_id "ENSRNOG00000059344"; gene_version "3"; transcript_id "ENSRNOT00000083890"; transcript_version "3"; exon_number "22"; gene_name "Tpcn1"; gene_source "ensembl"; gene_biotype "protein_coding"; transcript_name "Tpcn1-202"; transcript_source "ensembl"; transcript_biotype "protein_coding"; exon_id "ENSRNOE00000548611"; exon_version "1"; tag "Ensembl_canonical";
12	ensembl	CDS	41683696	41683811	0	+	1	gene_id "ENSRNOG00000059344"; gene_version "3"; transcript_id "ENSRNOT00000083890"; transcript_version "3"; exon_number "22"; gene_name "Tpcn1"; gene_source "ensembl"; gene_biotype "protein_coding"; transcript_name "Tpcn1-202"; transcript_source "ensembl"; transcript_biotype "protein_coding"; protein_id "ENSRNOP00000072420"; protein_version "2"; tag "Ensembl_canonical";
12	ensembl	exon	41683696	41683811	0	+	.	gene_id "ENSRNOG00000059344"; gene_version "3"; transcript_id "ENSRNOT00000079639"; transcript_version "3"; exon_number "19"; gene_name "Tpcn1"; gene_source "ensembl"; gene_biotype "protein_coding"; transcript_name "Tpcn1-201"; transcript_source "ensembl"; transcript_biotype "protein_coding"; exon_id "ENSRNOE00000548611"; exon_version "1";
12	ensembl	CDS	41683696	41683811	0	+	1	gene_id "ENSRNOG00000059344"; gene_version "3"; transcript_id "ENSRNOT00000079639"; transcript_version "3"; exon_number "19"; gene_name "Tpcn1"; gene_source "ensembl"; gene_biotype "protein_coding"; transcript_name "Tpcn1-201"; transcript_source "ensembl"; transcript_biotype "protein_coding"; protein_id "ENSRNOP00000074914"; protein_version "2";
12	ensembl	exon	41683696	41683811	0	+	.	gene_id "ENSRNOG00000059344"; gene_version "3"; transcript_id "ENSRNOT00000143762"; transcript_version "1"; exon_number "21"; gene_name "Tpcn1"; gene_source "ensembl"; gene_biotype "protein_coding"; transcript_name "Tpcn1-203"; transcript_source "ensembl"; transcript_biotype "protein_coding"; exon_id "ENSRNOE00000548611"; exon_version "1";
12	ensembl	CDS	41683696	41683811	0	+	1	gene_id "ENSRNOG00000059344"; gene_version "3"; transcript_id "ENSRNOT00000143762"; transcript_version "1"; exon_number "21"; gene_name "Tpcn1"; gene_source "ensembl"; gene_biotype "protein_coding"; transcript_name "Tpcn1-203"; transcript_source "ensembl"; transcript_biotype "protein_coding"; protein_id "ENSRNOP00000108808"; protein_version "1";
12	ENSEMBL114_rn	exon	41683696	41683811	90.5751171130423	+	.	gene_id "ENSRNOG00000059344"; transcript_id "ENSRNOG00000059344_tx_2"; exon_id "12_41683696_41683811_+"; exonnum "23"; txlen "4806";
12	ensembl	exon	41684372	41684418	0	+	.	gene_id "ENSRNOG00000059344"; gene_version "3"; transcript_id "ENSRNOT00000166140"; transcript_version "1"; exon_number "22"; gene_name "Tpcn1"; gene_source "ensembl"; gene_biotype "protein_coding"; transcript_name "Tpcn1-204"; transcript_source "ensembl"; transcript_biotype "protein_coding"; exon_id "ENSRNOE00000555183"; exon_version "1";
12	ensembl	CDS	41684372	41684418	0	+	2	gene_id "ENSRNOG00000059344"; gene_version "3"; transcript_id "ENSRNOT00000166140"; transcript_version "1"; exon_number "22"; gene_name "Tpcn1"; gene_source "ensembl"; gene_biotype "protein_coding"; transcript_name "Tpcn1-204"; transcript_source "ensembl"; transcript_biotype "protein_coding"; protein_id "ENSRNOP00000104314"; protein_version "1";
12	ensembl	exon	41684372	41684418	0	+	.	gene_id "ENSRNOG00000059344"; gene_version "3"; transcript_id "ENSRNOT00000083890"; transcript_version "3"; exon_number "23"; gene_name "Tpcn1"; gene_source "ensembl"; gene_biotype "protein_coding"; transcript_name "Tpcn1-202"; transcript_source "ensembl"; transcript_biotype "protein_coding"; exon_id "ENSRNOE00000555183"; exon_version "1"; tag "Ensembl_canonical";
12	ensembl	CDS	41684372	41684418	0	+	2	gene_id "ENSRNOG00000059344"; gene_version "3"; transcript_id "ENSRNOT00000083890"; transcript_version "3"; exon_number "23"; gene_name "Tpcn1"; gene_source "ensembl"; gene_biotype "protein_coding"; transcript_name "Tpcn1-202"; transcript_source "ensembl"; transcript_biotype "protein_coding"; protein_id "ENSRNOP00000072420"; protein_version "2"; tag "Ensembl_canonical";
12	ensembl	exon	41684372	41684418	0	+	.	gene_id "ENSRNOG00000059344"; gene_version "3"; transcript_id "ENSRNOT00000079639"; transcript_version "3"; exon_number "20"; gene_name "Tpcn1"; gene_source "ensembl"; gene_biotype "protein_coding"; transcript_name "Tpcn1-201"; transcript_source "ensembl"; transcript_biotype "protein_coding"; exon_id "ENSRNOE00000555183"; exon_version "1";
12	ensembl	CDS	41684372	41684418	0	+	2	gene_id "ENSRNOG00000059344"; gene_version "3"; transcript_id "ENSRNOT00000079639"; transcript_version "3"; exon_number "20"; gene_name "Tpcn1"; gene_source "ensembl"; gene_biotype "protein_coding"; transcript_name "Tpcn1-201"; transcript_source "ensembl"; transcript_biotype "protein_coding"; protein_id "ENSRNOP00000074914"; protein_version "2";
12	ensembl	exon	41684372	41684418	0	+	.	gene_id "ENSRNOG00000059344"; gene_version "3"; transcript_id "ENSRNOT00000143762"; transcript_version "1"; exon_number "22"; gene_name "Tpcn1"; gene_source "ensembl"; gene_biotype "protein_coding"; transcript_name "Tpcn1-203"; transcript_source "ensembl"; transcript_biotype "protein_coding"; exon_id "ENSRNOE00000555183"; exon_version "1";
12	ensembl	CDS	41684372	41684418	0	+	2	gene_id "ENSRNOG00000059344"; gene_version "3"; transcript_id "ENSRNOT00000143762"; transcript_version "1"; exon_number "22"; gene_name "Tpcn1"; gene_source "ensembl"; gene_biotype "protein_coding"; transcript_name "Tpcn1-203"; transcript_source "ensembl"; transcript_biotype "protein_coding"; protein_id "ENSRNOP00000108808"; protein_version "1";
12	ENSEMBL114_rn	exon	41684372	41684418	90.5751171130423	+	.	gene_id "ENSRNOG00000059344"; transcript_id "ENSRNOG00000059344_tx_2"; exon_id "12_41684372_41684418_+"; exonnum "24"; txlen "4806";
12	ensembl	exon	41684909	41684977	0	+	.	gene_id "ENSRNOG00000059344"; gene_version "3"; transcript_id "ENSRNOT00000166140"; transcript_version "1"; exon_number "23"; gene_name "Tpcn1"; gene_source "ensembl"; gene_biotype "protein_coding"; transcript_name "Tpcn1-204"; transcript_source "ensembl"; transcript_biotype "protein_coding"; exon_id "ENSRNOE00000556782"; exon_version "1";
12	ensembl	CDS	41684909	41684977	0	+	0	gene_id "ENSRNOG00000059344"; gene_version "3"; transcript_id "ENSRNOT00000166140"; transcript_version "1"; exon_number "23"; gene_name "Tpcn1"; gene_source "ensembl"; gene_biotype "protein_coding"; transcript_name "Tpcn1-204"; transcript_source "ensembl"; transcript_biotype "protein_coding"; protein_id "ENSRNOP00000104314"; protein_version "1";
12	ensembl	exon	41684909	41684977	0	+	.	gene_id "ENSRNOG00000059344"; gene_version "3"; transcript_id "ENSRNOT00000083890"; transcript_version "3"; exon_number "24"; gene_name "Tpcn1"; gene_source "ensembl"; gene_biotype "protein_coding"; transcript_name "Tpcn1-202"; transcript_source "ensembl"; transcript_biotype "protein_coding"; exon_id "ENSRNOE00000556782"; exon_version "1"; tag "Ensembl_canonical";
12	ensembl	CDS	41684909	41684977	0	+	0	gene_id "ENSRNOG00000059344"; gene_version "3"; transcript_id "ENSRNOT00000083890"; transcript_version "3"; exon_number "24"; gene_name "Tpcn1"; gene_source "ensembl"; gene_biotype "protein_coding"; transcript_name "Tpcn1-202"; transcript_source "ensembl"; transcript_biotype "protein_coding"; protein_id "ENSRNOP00000072420"; protein_version "2"; tag "Ensembl_canonical";
12	ensembl	exon	41684909	41684977	0	+	.	gene_id "ENSRNOG00000059344"; gene_version "3"; transcript_id "ENSRNOT00000079639"; transcript_version "3"; exon_number "21"; gene_name "Tpcn1"; gene_source "ensembl"; gene_biotype "protein_coding"; transcript_name "Tpcn1-201"; transcript_source "ensembl"; transcript_biotype "protein_coding"; exon_id "ENSRNOE00000556782"; exon_version "1";
12	ensembl	CDS	41684909	41684977	0	+	0	gene_id "ENSRNOG00000059344"; gene_version "3"; transcript_id "ENSRNOT00000079639"; transcript_version "3"; exon_number "21"; gene_name "Tpcn1"; gene_source "ensembl"; gene_biotype "protein_coding"; transcript_name "Tpcn1-201"; transcript_source "ensembl"; transcript_biotype "protein_coding"; protein_id "ENSRNOP00000074914"; protein_version "2";
12	ensembl	exon	41684909	41684977	0	+	.	gene_id "ENSRNOG00000059344"; gene_version "3"; transcript_id "ENSRNOT00000143762"; transcript_version "1"; exon_number "23"; gene_name "Tpcn1"; gene_source "ensembl"; gene_biotype "protein_coding"; transcript_name "Tpcn1-203"; transcript_source "ensembl"; transcript_biotype "protein_coding"; exon_id "ENSRNOE00000556782"; exon_version "1";
12	ensembl	CDS	41684909	41684977	0	+	0	gene_id "ENSRNOG00000059344"; gene_version "3"; transcript_id "ENSRNOT00000143762"; transcript_version "1"; exon_number "23"; gene_name "Tpcn1"; gene_source "ensembl"; gene_biotype "protein_coding"; transcript_name "Tpcn1-203"; transcript_source "ensembl"; transcript_biotype "protein_coding"; protein_id "ENSRNOP00000108808"; protein_version "1";
12	ENSEMBL114_rn	exon	41684909	41684977	90.5751171130423	+	.	gene_id "ENSRNOG00000059344"; transcript_id "ENSRNOG00000059344_tx_2"; exon_id "12_41684909_41684977_+"; exonnum "25"; txlen "4806";
12	ensembl	exon	41685098	41685182	0	+	.	gene_id "ENSRNOG00000059344"; gene_version "3"; transcript_id "ENSRNOT00000166140"; transcript_version "1"; exon_number "24"; gene_name "Tpcn1"; gene_source "ensembl"; gene_biotype "protein_coding"; transcript_name "Tpcn1-204"; transcript_source "ensembl"; transcript_biotype "protein_coding"; exon_id "ENSRNOE00000567533"; exon_version "1";
12	ensembl	CDS	41685098	41685182	0	+	0	gene_id "ENSRNOG00000059344"; gene_version "3"; transcript_id "ENSRNOT00000166140"; transcript_version "1"; exon_number "24"; gene_name "Tpcn1"; gene_source "ensembl"; gene_biotype "protein_coding"; transcript_name "Tpcn1-204"; transcript_source "ensembl"; transcript_biotype "protein_coding"; protein_id "ENSRNOP00000104314"; protein_version "1";
12	ensembl	exon	41685098	41685182	0	+	.	gene_id "ENSRNOG00000059344"; gene_version "3"; transcript_id "ENSRNOT00000083890"; transcript_version "3"; exon_number "25"; gene_name "Tpcn1"; gene_source "ensembl"; gene_biotype "protein_coding"; transcript_name "Tpcn1-202"; transcript_source "ensembl"; transcript_biotype "protein_coding"; exon_id "ENSRNOE00000567533"; exon_version "1"; tag "Ensembl_canonical";
12	ensembl	CDS	41685098	41685182	0	+	0	gene_id "ENSRNOG00000059344"; gene_version "3"; transcript_id "ENSRNOT00000083890"; transcript_version "3"; exon_number "25"; gene_name "Tpcn1"; gene_source "ensembl"; gene_biotype "protein_coding"; transcript_name "Tpcn1-202"; transcript_source "ensembl"; transcript_biotype "protein_coding"; protein_id "ENSRNOP00000072420"; protein_version "2"; tag "Ensembl_canonical";
12	ensembl	exon	41685098	41685182	0	+	.	gene_id "ENSRNOG00000059344"; gene_version "3"; transcript_id "ENSRNOT00000079639"; transcript_version "3"; exon_number "22"; gene_name "Tpcn1"; gene_source "ensembl"; gene_biotype "protein_coding"; transcript_name "Tpcn1-201"; transcript_source "ensembl"; transcript_biotype "protein_coding"; exon_id "ENSRNOE00000567533"; exon_version "1";
12	ensembl	CDS	41685098	41685182	0	+	0	gene_id "ENSRNOG00000059344"; gene_version "3"; transcript_id "ENSRNOT00000079639"; transcript_version "3"; exon_number "22"; gene_name "Tpcn1"; gene_source "ensembl"; gene_biotype "protein_coding"; transcript_name "Tpcn1-201"; transcript_source "ensembl"; transcript_biotype "protein_coding"; protein_id "ENSRNOP00000074914"; protein_version "2";
12	ensembl	exon	41685098	41685182	0	+	.	gene_id "ENSRNOG00000059344"; gene_version "3"; transcript_id "ENSRNOT00000143762"; transcript_version "1"; exon_number "24"; gene_name "Tpcn1"; gene_source "ensembl"; gene_biotype "protein_coding"; transcript_name "Tpcn1-203"; transcript_source "ensembl"; transcript_biotype "protein_coding"; exon_id "ENSRNOE00000567533"; exon_version "1";
12	ensembl	CDS	41685098	41685182	0	+	0	gene_id "ENSRNOG00000059344"; gene_version "3"; transcript_id "ENSRNOT00000143762"; transcript_version "1"; exon_number "24"; gene_name "Tpcn1"; gene_source "ensembl"; gene_biotype "protein_coding"; transcript_name "Tpcn1-203"; transcript_source "ensembl"; transcript_biotype "protein_coding"; protein_id "ENSRNOP00000108808"; protein_version "1";
12	ENSEMBL114_rn	exon	41685098	41685182	90.5751171130423	+	.	gene_id "ENSRNOG00000059344"; transcript_id "ENSRNOG00000059344_tx_2"; exon_id "12_41685098_41685182_+"; exonnum "26"; txlen "4806";
12	ensembl	exon	41686244	41686383	0	+	.	gene_id "ENSRNOG00000059344"; gene_version "3"; transcript_id "ENSRNOT00000166140"; transcript_version "1"; exon_number "25"; gene_name "Tpcn1"; gene_source "ensembl"; gene_biotype "protein_coding"; transcript_name "Tpcn1-204"; transcript_source "ensembl"; transcript_biotype "protein_coding"; exon_id "ENSRNOE00000565826"; exon_version "1";
12	ensembl	CDS	41686244	41686383	0	+	2	gene_id "ENSRNOG00000059344"; gene_version "3"; transcript_id "ENSRNOT00000166140"; transcript_version "1"; exon_number "25"; gene_name "Tpcn1"; gene_source "ensembl"; gene_biotype "protein_coding"; transcript_name "Tpcn1-204"; transcript_source "ensembl"; transcript_biotype "protein_coding"; protein_id "ENSRNOP00000104314"; protein_version "1";
12	ensembl	exon	41686244	41686383	0	+	.	gene_id "ENSRNOG00000059344"; gene_version "3"; transcript_id "ENSRNOT00000083890"; transcript_version "3"; exon_number "26"; gene_name "Tpcn1"; gene_source "ensembl"; gene_biotype "protein_coding"; transcript_name "Tpcn1-202"; transcript_source "ensembl"; transcript_biotype "protein_coding"; exon_id "ENSRNOE00000565826"; exon_version "1"; tag "Ensembl_canonical";
12	ensembl	CDS	41686244	41686383	0	+	2	gene_id "ENSRNOG00000059344"; gene_version "3"; transcript_id "ENSRNOT00000083890"; transcript_version "3"; exon_number "26"; gene_name "Tpcn1"; gene_source "ensembl"; gene_biotype "protein_coding"; transcript_name "Tpcn1-202"; transcript_source "ensembl"; transcript_biotype "protein_coding"; protein_id "ENSRNOP00000072420"; protein_version "2"; tag "Ensembl_canonical";
12	ensembl	exon	41686244	41686383	0	+	.	gene_id "ENSRNOG00000059344"; gene_version "3"; transcript_id "ENSRNOT00000079639"; transcript_version "3"; exon_number "23"; gene_name "Tpcn1"; gene_source "ensembl"; gene_biotype "protein_coding"; transcript_name "Tpcn1-201"; transcript_source "ensembl"; transcript_biotype "protein_coding"; exon_id "ENSRNOE00000565826"; exon_version "1";
12	ensembl	CDS	41686244	41686383	0	+	2	gene_id "ENSRNOG00000059344"; gene_version "3"; transcript_id "ENSRNOT00000079639"; transcript_version "3"; exon_number "23"; gene_name "Tpcn1"; gene_source "ensembl"; gene_biotype "protein_coding"; transcript_name "Tpcn1-201"; transcript_source "ensembl"; transcript_biotype "protein_coding"; protein_id "ENSRNOP00000074914"; protein_version "2";
12	ensembl	exon	41686244	41686383	0	+	.	gene_id "ENSRNOG00000059344"; gene_version "3"; transcript_id "ENSRNOT00000143762"; transcript_version "1"; exon_number "25"; gene_name "Tpcn1"; gene_source "ensembl"; gene_biotype "protein_coding"; transcript_name "Tpcn1-203"; transcript_source "ensembl"; transcript_biotype "protein_coding"; exon_id "ENSRNOE00000565826"; exon_version "1";
12	ensembl	CDS	41686244	41686383	0	+	2	gene_id "ENSRNOG00000059344"; gene_version "3"; transcript_id "ENSRNOT00000143762"; transcript_version "1"; exon_number "25"; gene_name "Tpcn1"; gene_source "ensembl"; gene_biotype "protein_coding"; transcript_name "Tpcn1-203"; transcript_source "ensembl"; transcript_biotype "protein_coding"; protein_id "ENSRNOP00000108808"; protein_version "1";
12	ENSEMBL114_rn	exon	41686244	41686383	90.5751171130423	+	.	gene_id "ENSRNOG00000059344"; transcript_id "ENSRNOG00000059344_tx_2"; exon_id "12_41686244_41686383_+"; exonnum "27"; txlen "4806";
12	ensembl	exon	41686555	41686635	0	+	.	gene_id "ENSRNOG00000059344"; gene_version "3"; transcript_id "ENSRNOT00000166140"; transcript_version "1"; exon_number "26"; gene_name "Tpcn1"; gene_source "ensembl"; gene_biotype "protein_coding"; transcript_name "Tpcn1-204"; transcript_source "ensembl"; transcript_biotype "protein_coding"; exon_id "ENSRNOE00000574578"; exon_version "1";
12	ensembl	CDS	41686555	41686635	0	+	0	gene_id "ENSRNOG00000059344"; gene_version "3"; transcript_id "ENSRNOT00000166140"; transcript_version "1"; exon_number "26"; gene_name "Tpcn1"; gene_source "ensembl"; gene_biotype "protein_coding"; transcript_name "Tpcn1-204"; transcript_source "ensembl"; transcript_biotype "protein_coding"; protein_id "ENSRNOP00000104314"; protein_version "1";
12	ensembl	exon	41686555	41686635	0	+	.	gene_id "ENSRNOG00000059344"; gene_version "3"; transcript_id "ENSRNOT00000083890"; transcript_version "3"; exon_number "27"; gene_name "Tpcn1"; gene_source "ensembl"; gene_biotype "protein_coding"; transcript_name "Tpcn1-202"; transcript_source "ensembl"; transcript_biotype "protein_coding"; exon_id "ENSRNOE00000574578"; exon_version "1"; tag "Ensembl_canonical";
12	ensembl	CDS	41686555	41686635	0	+	0	gene_id "ENSRNOG00000059344"; gene_version "3"; transcript_id "ENSRNOT00000083890"; transcript_version "3"; exon_number "27"; gene_name "Tpcn1"; gene_source "ensembl"; gene_biotype "protein_coding"; transcript_name "Tpcn1-202"; transcript_source "ensembl"; transcript_biotype "protein_coding"; protein_id "ENSRNOP00000072420"; protein_version "2"; tag "Ensembl_canonical";
12	ensembl	exon	41686555	41686635	0	+	.	gene_id "ENSRNOG00000059344"; gene_version "3"; transcript_id "ENSRNOT00000079639"; transcript_version "3"; exon_number "24"; gene_name "Tpcn1"; gene_source "ensembl"; gene_biotype "protein_coding"; transcript_name "Tpcn1-201"; transcript_source "ensembl"; transcript_biotype "protein_coding"; exon_id "ENSRNOE00000574578"; exon_version "1";
12	ensembl	CDS	41686555	41686635	0	+	0	gene_id "ENSRNOG00000059344"; gene_version "3"; transcript_id "ENSRNOT00000079639"; transcript_version "3"; exon_number "24"; gene_name "Tpcn1"; gene_source "ensembl"; gene_biotype "protein_coding"; transcript_name "Tpcn1-201"; transcript_source "ensembl"; transcript_biotype "protein_coding"; protein_id "ENSRNOP00000074914"; protein_version "2";
12	ensembl	exon	41686555	41686635	0	+	.	gene_id "ENSRNOG00000059344"; gene_version "3"; transcript_id "ENSRNOT00000143762"; transcript_version "1"; exon_number "26"; gene_name "Tpcn1"; gene_source "ensembl"; gene_biotype "protein_coding"; transcript_name "Tpcn1-203"; transcript_source "ensembl"; transcript_biotype "protein_coding"; exon_id "ENSRNOE00000574578"; exon_version "1";
12	ensembl	CDS	41686555	41686635	0	+	0	gene_id "ENSRNOG00000059344"; gene_version "3"; transcript_id "ENSRNOT00000143762"; transcript_version "1"; exon_number "26"; gene_name "Tpcn1"; gene_source "ensembl"; gene_biotype "protein_coding"; transcript_name "Tpcn1-203"; transcript_source "ensembl"; transcript_biotype "protein_coding"; protein_id "ENSRNOP00000108808"; protein_version "1";
12	ENSEMBL114_rn	exon	41686555	41686635	90.5751171130423	+	.	gene_id "ENSRNOG00000059344"; transcript_id "ENSRNOG00000059344_tx_2"; exon_id "12_41686555_41686635_+"; exonnum "28"; txlen "4806";
12	ensembl	CDS	41688056	41688169	0	+	0	gene_id "ENSRNOG00000059344"; gene_version "3"; transcript_id "ENSRNOT00000166140"; transcript_version "1"; exon_number "27"; gene_name "Tpcn1"; gene_source "ensembl"; gene_biotype "protein_coding"; transcript_name "Tpcn1-204"; transcript_source "ensembl"; transcript_biotype "protein_coding"; protein_id "ENSRNOP00000104314"; protein_version "1";
12	ensembl	CDS	41688056	41688169	0	+	0	gene_id "ENSRNOG00000059344"; gene_version "3"; transcript_id "ENSRNOT00000083890"; transcript_version "3"; exon_number "28"; gene_name "Tpcn1"; gene_source "ensembl"; gene_biotype "protein_coding"; transcript_name "Tpcn1-202"; transcript_source "ensembl"; transcript_biotype "protein_coding"; protein_id "ENSRNOP00000072420"; protein_version "2"; tag "Ensembl_canonical";
12	ensembl	CDS	41688056	41688169	0	+	0	gene_id "ENSRNOG00000059344"; gene_version "3"; transcript_id "ENSRNOT00000079639"; transcript_version "3"; exon_number "25"; gene_name "Tpcn1"; gene_source "ensembl"; gene_biotype "protein_coding"; transcript_name "Tpcn1-201"; transcript_source "ensembl"; transcript_biotype "protein_coding"; protein_id "ENSRNOP00000074914"; protein_version "2";
12	ensembl	CDS	41688056	41688169	0	+	0	gene_id "ENSRNOG00000059344"; gene_version "3"; transcript_id "ENSRNOT00000143762"; transcript_version "1"; exon_number "27"; gene_name "Tpcn1"; gene_source "ensembl"; gene_biotype "protein_coding"; transcript_name "Tpcn1-203"; transcript_source "ensembl"; transcript_biotype "protein_coding"; protein_id "ENSRNOP00000108808"; protein_version "1";
12	ensembl	exon	41688056	41690199	0	+	.	gene_id "ENSRNOG00000059344"; gene_version "3"; transcript_id "ENSRNOT00000083890"; transcript_version "3"; exon_number "28"; gene_name "Tpcn1"; gene_source "ensembl"; gene_biotype "protein_coding"; transcript_name "Tpcn1-202"; transcript_source "ensembl"; transcript_biotype "protein_coding"; exon_id "ENSRNOE00000762752"; exon_version "1"; tag "Ensembl_canonical";
12	ensembl	exon	41688056	41690199	0	+	.	gene_id "ENSRNOG00000059344"; gene_version "3"; transcript_id "ENSRNOT00000079639"; transcript_version "3"; exon_number "25"; gene_name "Tpcn1"; gene_source "ensembl"; gene_biotype "protein_coding"; transcript_name "Tpcn1-201"; transcript_source "ensembl"; transcript_biotype "protein_coding"; exon_id "ENSRNOE00000762752"; exon_version "1";
12	ensembl	exon	41688056	41690199	0	+	.	gene_id "ENSRNOG00000059344"; gene_version "3"; transcript_id "ENSRNOT00000143762"; transcript_version "1"; exon_number "27"; gene_name "Tpcn1"; gene_source "ensembl"; gene_biotype "protein_coding"; transcript_name "Tpcn1-203"; transcript_source "ensembl"; transcript_biotype "protein_coding"; exon_id "ENSRNOE00000762752"; exon_version "1";
12	ENSEMBL114_rn	exon	41688056	41690199	90.5751171130423	+	.	gene_id "ENSRNOG00000059344"; transcript_id "ENSRNOG00000059344_tx_2"; exon_id "12_41688056_41690199_+"; exonnum "29"; txlen "4806";
12	ensembl	exon	41688056	41690200	0	+	.	gene_id "ENSRNOG00000059344"; gene_version "3"; transcript_id "ENSRNOT00000166140"; transcript_version "1"; exon_number "27"; gene_name "Tpcn1"; gene_source "ensembl"; gene_biotype "protein_coding"; transcript_name "Tpcn1-204"; transcript_source "ensembl"; transcript_biotype "protein_coding"; exon_id "ENSRNOE00000575043"; exon_version "1";
12	ensembl	stop_codon	41688170	41688172	0	+	0	gene_id "ENSRNOG00000059344"; gene_version "3"; transcript_id "ENSRNOT00000166140"; transcript_version "1"; exon_number "27"; gene_name "Tpcn1"; gene_source "ensembl"; gene_biotype "protein_coding"; transcript_name "Tpcn1-204"; transcript_source "ensembl"; transcript_biotype "protein_coding";
12	ensembl	stop_codon	41688170	41688172	0	+	0	gene_id "ENSRNOG00000059344"; gene_version "3"; transcript_id "ENSRNOT00000083890"; transcript_version "3"; exon_number "28"; gene_name "Tpcn1"; gene_source "ensembl"; gene_biotype "protein_coding"; transcript_name "Tpcn1-202"; transcript_source "ensembl"; transcript_biotype "protein_coding"; tag "Ensembl_canonical";
12	ensembl	stop_codon	41688170	41688172	0	+	0	gene_id "ENSRNOG00000059344"; gene_version "3"; transcript_id "ENSRNOT00000079639"; transcript_version "3"; exon_number "25"; gene_name "Tpcn1"; gene_source "ensembl"; gene_biotype "protein_coding"; transcript_name "Tpcn1-201"; transcript_source "ensembl"; transcript_biotype "protein_coding";
12	ensembl	stop_codon	41688170	41688172	0	+	0	gene_id "ENSRNOG00000059344"; gene_version "3"; transcript_id "ENSRNOT00000143762"; transcript_version "1"; exon_number "27"; gene_name "Tpcn1"; gene_source "ensembl"; gene_biotype "protein_coding"; transcript_name "Tpcn1-203"; transcript_source "ensembl"; transcript_biotype "protein_coding";
12	ensembl	three_prime_utr	41688173	41690199	0	+	.	gene_id "ENSRNOG00000059344"; gene_version "3"; transcript_id "ENSRNOT00000083890"; transcript_version "3"; gene_name "Tpcn1"; gene_source "ensembl"; gene_biotype "protein_coding"; transcript_name "Tpcn1-202"; transcript_source "ensembl"; transcript_biotype "protein_coding"; tag "Ensembl_canonical";
12	ensembl	three_prime_utr	41688173	41690199	0	+	.	gene_id "ENSRNOG00000059344"; gene_version "3"; transcript_id "ENSRNOT00000079639"; transcript_version "3"; gene_name "Tpcn1"; gene_source "ensembl"; gene_biotype "protein_coding"; transcript_name "Tpcn1-201"; transcript_source "ensembl"; transcript_biotype "protein_coding";
12	ensembl	three_prime_utr	41688173	41690199	0	+	.	gene_id "ENSRNOG00000059344"; gene_version "3"; transcript_id "ENSRNOT00000143762"; transcript_version "1"; gene_name "Tpcn1"; gene_source "ensembl"; gene_biotype "protein_coding"; transcript_name "Tpcn1-203"; transcript_source "ensembl"; transcript_biotype "protein_coding";
12	ensembl	three_prime_utr	41688173	41690200	0	+	.	gene_id "ENSRNOG00000059344"; gene_version "3"; transcript_id "ENSRNOT00000166140"; transcript_version "1"; gene_name "Tpcn1"; gene_source "ensembl"; gene_biotype "protein_coding"; transcript_name "Tpcn1-204"; transcript_source "ensembl"; transcript_biotype "protein_coding";
12	ensembl	five_prime_utr	41723360	41723382	0	+	.	gene_id "ENSRNOG00000001385"; gene_version "7"; transcript_id "ENSRNOT00000001872"; transcript_version "7"; gene_name "Plbd2"; gene_source "ensembl"; gene_biotype "protein_coding"; transcript_name "Plbd2-201"; transcript_source "ensembl"; transcript_biotype "protein_coding";
12	ensembl	exon	41723360	41723660	0	+	.	gene_id "ENSRNOG00000001385"; gene_version "7"; transcript_id "ENSRNOT00000001872"; transcript_version "7"; exon_number "1"; gene_name "Plbd2"; gene_source "ensembl"; gene_biotype "protein_coding"; transcript_name "Plbd2-201"; transcript_source "ensembl"; transcript_biotype "protein_coding"; exon_id "ENSRNOE00000782269"; exon_version "1";
12	ensembl	transcript	41723360	41742547	0	+	.	gene_id "ENSRNOG00000001385"; gene_version "7"; transcript_id "ENSRNOT00000001872"; transcript_version "7"; gene_name "Plbd2"; gene_source "ensembl"; gene_biotype "protein_coding"; transcript_name "Plbd2-201"; transcript_source "ensembl"; transcript_biotype "protein_coding";
12	ensembl	gene	41723360	41744454	0	+	.	gene_id "ENSRNOG00000001385"; gene_version "7"; gene_name "Plbd2"; gene_source "ensembl"; gene_biotype "protein_coding";
12	ensembl	five_prime_utr	41723373	41723382	0	+	.	gene_id "ENSRNOG00000001385"; gene_version "7"; transcript_id "ENSRNOT00000143132"; transcript_version "1"; gene_name "Plbd2"; gene_source "ensembl"; gene_biotype "protein_coding"; transcript_name "Plbd2-202"; transcript_source "ensembl"; transcript_biotype "protein_coding"; tag "Ensembl_canonical";
12	ensembl	five_prime_utr	41723373	41723394	0	+	.	gene_id "ENSRNOG00000001385"; gene_version "7"; transcript_id "ENSRNOT00000151843"; transcript_version "1"; gene_name "Plbd2"; gene_source "ensembl"; gene_biotype "protein_coding"; transcript_name "Plbd2-203"; transcript_source "ensembl"; transcript_biotype "protein_coding";
12	ensembl	exon	41723373	41723660	0	+	.	gene_id "ENSRNOG00000001385"; gene_version "7"; transcript_id "ENSRNOT00000143132"; transcript_version "1"; exon_number "1"; gene_name "Plbd2"; gene_source "ensembl"; gene_biotype "protein_coding"; transcript_name "Plbd2-202"; transcript_source "ensembl"; transcript_biotype "protein_coding"; exon_id "ENSRNOE00000013021"; exon_version "4"; tag "Ensembl_canonical";
12	ensembl	exon	41723373	41723660	0	+	.	gene_id "ENSRNOG00000001385"; gene_version "7"; transcript_id "ENSRNOT00000151843"; transcript_version "1"; exon_number "1"; gene_name "Plbd2"; gene_source "ensembl"; gene_biotype "protein_coding"; transcript_name "Plbd2-203"; transcript_source "ensembl"; transcript_biotype "protein_coding"; exon_id "ENSRNOE00000013021"; exon_version "4";
12	ensembl	transcript	41723373	41744454	0	+	.	gene_id "ENSRNOG00000001385"; gene_version "7"; transcript_id "ENSRNOT00000143132"; transcript_version "1"; gene_name "Plbd2"; gene_source "ensembl"; gene_biotype "protein_coding"; transcript_name "Plbd2-202"; transcript_source "ensembl"; transcript_biotype "protein_coding"; tag "Ensembl_canonical";
12	ensembl	transcript	41723373	41744454	0	+	.	gene_id "ENSRNOG00000001385"; gene_version "7"; transcript_id "ENSRNOT00000151843"; transcript_version "1"; gene_name "Plbd2"; gene_source "ensembl"; gene_biotype "protein_coding"; transcript_name "Plbd2-203"; transcript_source "ensembl"; transcript_biotype "protein_coding";
12	ensembl	start_codon	41723383	41723385	0	+	0	gene_id "ENSRNOG00000001385"; gene_version "7"; transcript_id "ENSRNOT00000001872"; transcript_version "7"; exon_number "1"; gene_name "Plbd2"; gene_source "ensembl"; gene_biotype "protein_coding"; transcript_name "Plbd2-201"; transcript_source "ensembl"; transcript_biotype "protein_coding";
12	ensembl	start_codon	41723383	41723385	0	+	0	gene_id "ENSRNOG00000001385"; gene_version "7"; transcript_id "ENSRNOT00000143132"; transcript_version "1"; exon_number "1"; gene_name "Plbd2"; gene_source "ensembl"; gene_biotype "protein_coding"; transcript_name "Plbd2-202"; transcript_source "ensembl"; transcript_biotype "protein_coding"; tag "Ensembl_canonical";
12	ensembl	CDS	41723383	41723660	0	+	0	gene_id "ENSRNOG00000001385"; gene_version "7"; transcript_id "ENSRNOT00000001872"; transcript_version "7"; exon_number "1"; gene_name "Plbd2"; gene_source "ensembl"; gene_biotype "protein_coding"; transcript_name "Plbd2-201"; transcript_source "ensembl"; transcript_biotype "protein_coding"; protein_id "ENSRNOP00000001872"; protein_version "6";
12	ensembl	CDS	41723383	41723660	0	+	0	gene_id "ENSRNOG00000001385"; gene_version "7"; transcript_id "ENSRNOT00000143132"; transcript_version "1"; exon_number "1"; gene_name "Plbd2"; gene_source "ensembl"; gene_biotype "protein_coding"; transcript_name "Plbd2-202"; transcript_source "ensembl"; transcript_biotype "protein_coding"; protein_id "ENSRNOP00000111072"; protein_version "1"; tag "Ensembl_canonical";
12	ensembl	start_codon	41723395	41723397	0	+	0	gene_id "ENSRNOG00000001385"; gene_version "7"; transcript_id "ENSRNOT00000151843"; transcript_version "1"; exon_number "1"; gene_name "Plbd2"; gene_source "ensembl"; gene_biotype "protein_coding"; transcript_name "Plbd2-203"; transcript_source "ensembl"; transcript_biotype "protein_coding";
12	ensembl	CDS	41723395	41723660	0	+	0	gene_id "ENSRNOG00000001385"; gene_version "7"; transcript_id "ENSRNOT00000151843"; transcript_version "1"; exon_number "1"; gene_name "Plbd2"; gene_source "ensembl"; gene_biotype "protein_coding"; transcript_name "Plbd2-203"; transcript_source "ensembl"; transcript_biotype "protein_coding"; protein_id "ENSRNOP00000101272"; protein_version "1";
12	ensembl	exon	41728706	41728799	0	+	.	gene_id "ENSRNOG00000001385"; gene_version "7"; transcript_id "ENSRNOT00000001872"; transcript_version "7"; exon_number "2"; gene_name "Plbd2"; gene_source "ensembl"; gene_biotype "protein_coding"; transcript_name "Plbd2-201"; transcript_source "ensembl"; transcript_biotype "protein_coding"; exon_id "ENSRNOE00000013024"; exon_version "1";
12	ensembl	CDS	41728706	41728799	0	+	1	gene_id "ENSRNOG00000001385"; gene_version "7"; transcript_id "ENSRNOT00000001872"; transcript_version "7"; exon_number "2"; gene_name "Plbd2"; gene_source "ensembl"; gene_biotype "protein_coding"; transcript_name "Plbd2-201"; transcript_source "ensembl"; transcript_biotype "protein_coding"; protein_id "ENSRNOP00000001872"; protein_version "6";
12	ensembl	exon	41728706	41728799	0	+	.	gene_id "ENSRNOG00000001385"; gene_version "7"; transcript_id "ENSRNOT00000143132"; transcript_version "1"; exon_number "2"; gene_name "Plbd2"; gene_source "ensembl"; gene_biotype "protein_coding"; transcript_name "Plbd2-202"; transcript_source "ensembl"; transcript_biotype "protein_coding"; exon_id "ENSRNOE00000013024"; exon_version "1"; tag "Ensembl_canonical";
12	ensembl	CDS	41728706	41728799	0	+	1	gene_id "ENSRNOG00000001385"; gene_version "7"; transcript_id "ENSRNOT00000143132"; transcript_version "1"; exon_number "2"; gene_name "Plbd2"; gene_source "ensembl"; gene_biotype "protein_coding"; transcript_name "Plbd2-202"; transcript_source "ensembl"; transcript_biotype "protein_coding"; protein_id "ENSRNOP00000111072"; protein_version "1"; tag "Ensembl_canonical";
12	ensembl	exon	41728706	41728799	0	+	.	gene_id "ENSRNOG00000001385"; gene_version "7"; transcript_id "ENSRNOT00000151843"; transcript_version "1"; exon_number "2"; gene_name "Plbd2"; gene_source "ensembl"; gene_biotype "protein_coding"; transcript_name "Plbd2-203"; transcript_source "ensembl"; transcript_biotype "protein_coding"; exon_id "ENSRNOE00000013024"; exon_version "1";
12	ensembl	CDS	41728706	41728799	0	+	1	gene_id "ENSRNOG00000001385"; gene_version "7"; transcript_id "ENSRNOT00000151843"; transcript_version "1"; exon_number "2"; gene_name "Plbd2"; gene_source "ensembl"; gene_biotype "protein_coding"; transcript_name "Plbd2-203"; transcript_source "ensembl"; transcript_biotype "protein_coding"; protein_id "ENSRNOP00000101272"; protein_version "1";
12	ensembl	exon	41733538	41733696	0	+	.	gene_id "ENSRNOG00000001385"; gene_version "7"; transcript_id "ENSRNOT00000001872"; transcript_version "7"; exon_number "3"; gene_name "Plbd2"; gene_source "ensembl"; gene_biotype "protein_coding"; transcript_name "Plbd2-201"; transcript_source "ensembl"; transcript_biotype "protein_coding"; exon_id "ENSRNOE00000013026"; exon_version "1";
12	ensembl	CDS	41733538	41733696	0	+	0	gene_id "ENSRNOG00000001385"; gene_version "7"; transcript_id "ENSRNOT00000001872"; transcript_version "7"; exon_number "3"; gene_name "Plbd2"; gene_source "ensembl"; gene_biotype "protein_coding"; transcript_name "Plbd2-201"; transcript_source "ensembl"; transcript_biotype "protein_coding"; protein_id "ENSRNOP00000001872"; protein_version "6";
12	ensembl	exon	41733538	41733696	0	+	.	gene_id "ENSRNOG00000001385"; gene_version "7"; transcript_id "ENSRNOT00000143132"; transcript_version "1"; exon_number "3"; gene_name "Plbd2"; gene_source "ensembl"; gene_biotype "protein_coding"; transcript_name "Plbd2-202"; transcript_source "ensembl"; transcript_biotype "protein_coding"; exon_id "ENSRNOE00000013026"; exon_version "1"; tag "Ensembl_canonical";
12	ensembl	CDS	41733538	41733696	0	+	0	gene_id "ENSRNOG00000001385"; gene_version "7"; transcript_id "ENSRNOT00000143132"; transcript_version "1"; exon_number "3"; gene_name "Plbd2"; gene_source "ensembl"; gene_biotype "protein_coding"; transcript_name "Plbd2-202"; transcript_source "ensembl"; transcript_biotype "protein_coding"; protein_id "ENSRNOP00000111072"; protein_version "1"; tag "Ensembl_canonical";
12	ensembl	exon	41733538	41733696	0	+	.	gene_id "ENSRNOG00000001385"; gene_version "7"; transcript_id "ENSRNOT00000151843"; transcript_version "1"; exon_number "3"; gene_name "Plbd2"; gene_source "ensembl"; gene_biotype "protein_coding"; transcript_name "Plbd2-203"; transcript_source "ensembl"; transcript_biotype "protein_coding"; exon_id "ENSRNOE00000013026"; exon_version "1";
12	ensembl	CDS	41733538	41733696	0	+	0	gene_id "ENSRNOG00000001385"; gene_version "7"; transcript_id "ENSRNOT00000151843"; transcript_version "1"; exon_number "3"; gene_name "Plbd2"; gene_source "ensembl"; gene_biotype "protein_coding"; transcript_name "Plbd2-203"; transcript_source "ensembl"; transcript_biotype "protein_coding"; protein_id "ENSRNOP00000101272"; protein_version "1";
12	ensembl	exon	41735032	41735132	0	+	.	gene_id "ENSRNOG00000001385"; gene_version "7"; transcript_id "ENSRNOT00000001872"; transcript_version "7"; exon_number "4"; gene_name "Plbd2"; gene_source "ensembl"; gene_biotype "protein_coding"; transcript_name "Plbd2-201"; transcript_source "ensembl"; transcript_biotype "protein_coding"; exon_id "ENSRNOE00000013027"; exon_version "1";
12	ensembl	CDS	41735032	41735132	0	+	0	gene_id "ENSRNOG00000001385"; gene_version "7"; transcript_id "ENSRNOT00000001872"; transcript_version "7"; exon_number "4"; gene_name "Plbd2"; gene_source "ensembl"; gene_biotype "protein_coding"; transcript_name "Plbd2-201"; transcript_source "ensembl"; transcript_biotype "protein_coding"; protein_id "ENSRNOP00000001872"; protein_version "6";
12	ensembl	exon	41735032	41735132	0	+	.	gene_id "ENSRNOG00000001385"; gene_version "7"; transcript_id "ENSRNOT00000143132"; transcript_version "1"; exon_number "4"; gene_name "Plbd2"; gene_source "ensembl"; gene_biotype "protein_coding"; transcript_name "Plbd2-202"; transcript_source "ensembl"; transcript_biotype "protein_coding"; exon_id "ENSRNOE00000013027"; exon_version "1"; tag "Ensembl_canonical";
12	ensembl	CDS	41735032	41735132	0	+	0	gene_id "ENSRNOG00000001385"; gene_version "7"; transcript_id "ENSRNOT00000143132"; transcript_version "1"; exon_number "4"; gene_name "Plbd2"; gene_source "ensembl"; gene_biotype "protein_coding"; transcript_name "Plbd2-202"; transcript_source "ensembl"; transcript_biotype "protein_coding"; protein_id "ENSRNOP00000111072"; protein_version "1"; tag "Ensembl_canonical";
12	ensembl	exon	41735032	41735132	0	+	.	gene_id "ENSRNOG00000001385"; gene_version "7"; transcript_id "ENSRNOT00000151843"; transcript_version "1"; exon_number "4"; gene_name "Plbd2"; gene_source "ensembl"; gene_biotype "protein_coding"; transcript_name "Plbd2-203"; transcript_source "ensembl"; transcript_biotype "protein_coding"; exon_id "ENSRNOE00000013027"; exon_version "1";
12	ensembl	CDS	41735032	41735132	0	+	0	gene_id "ENSRNOG00000001385"; gene_version "7"; transcript_id "ENSRNOT00000151843"; transcript_version "1"; exon_number "4"; gene_name "Plbd2"; gene_source "ensembl"; gene_biotype "protein_coding"; transcript_name "Plbd2-203"; transcript_source "ensembl"; transcript_biotype "protein_coding"; protein_id "ENSRNOP00000101272"; protein_version "1";
12	ensembl	exon	41735314	41735528	0	+	.	gene_id "ENSRNOG00000001385"; gene_version "7"; transcript_id "ENSRNOT00000001872"; transcript_version "7"; exon_number "5"; gene_name "Plbd2"; gene_source "ensembl"; gene_biotype "protein_coding"; transcript_name "Plbd2-201"; transcript_source "ensembl"; transcript_biotype "protein_coding"; exon_id "ENSRNOE00000013028"; exon_version "1";
12	ensembl	CDS	41735314	41735528	0	+	1	gene_id "ENSRNOG00000001385"; gene_version "7"; transcript_id "ENSRNOT00000001872"; transcript_version "7"; exon_number "5"; gene_name "Plbd2"; gene_source "ensembl"; gene_biotype "protein_coding"; transcript_name "Plbd2-201"; transcript_source "ensembl"; transcript_biotype "protein_coding"; protein_id "ENSRNOP00000001872"; protein_version "6";
12	ensembl	exon	41735314	41735528	0	+	.	gene_id "ENSRNOG00000001385"; gene_version "7"; transcript_id "ENSRNOT00000143132"; transcript_version "1"; exon_number "5"; gene_name "Plbd2"; gene_source "ensembl"; gene_biotype "protein_coding"; transcript_name "Plbd2-202"; transcript_source "ensembl"; transcript_biotype "protein_coding"; exon_id "ENSRNOE00000013028"; exon_version "1"; tag "Ensembl_canonical";
12	ensembl	CDS	41735314	41735528	0	+	1	gene_id "ENSRNOG00000001385"; gene_version "7"; transcript_id "ENSRNOT00000143132"; transcript_version "1"; exon_number "5"; gene_name "Plbd2"; gene_source "ensembl"; gene_biotype "protein_coding"; transcript_name "Plbd2-202"; transcript_source "ensembl"; transcript_biotype "protein_coding"; protein_id "ENSRNOP00000111072"; protein_version "1"; tag "Ensembl_canonical";
12	ensembl	exon	41735314	41735528	0	+	.	gene_id "ENSRNOG00000001385"; gene_version "7"; transcript_id "ENSRNOT00000151843"; transcript_version "1"; exon_number "5"; gene_name "Plbd2"; gene_source "ensembl"; gene_biotype "protein_coding"; transcript_name "Plbd2-203"; transcript_source "ensembl"; transcript_biotype "protein_coding"; exon_id "ENSRNOE00000013028"; exon_version "1";
12	ensembl	CDS	41735314	41735528	0	+	1	gene_id "ENSRNOG00000001385"; gene_version "7"; transcript_id "ENSRNOT00000151843"; transcript_version "1"; exon_number "5"; gene_name "Plbd2"; gene_source "ensembl"; gene_biotype "protein_coding"; transcript_name "Plbd2-203"; transcript_source "ensembl"; transcript_biotype "protein_coding"; protein_id "ENSRNOP00000101272"; protein_version "1";
12	ensembl	exon	41736779	41736876	0	+	.	gene_id "ENSRNOG00000001385"; gene_version "7"; transcript_id "ENSRNOT00000001872"; transcript_version "7"; exon_number "6"; gene_name "Plbd2"; gene_source "ensembl"; gene_biotype "protein_coding"; transcript_name "Plbd2-201"; transcript_source "ensembl"; transcript_biotype "protein_coding"; exon_id "ENSRNOE00000013031"; exon_version "1";
12	ensembl	CDS	41736779	41736876	0	+	2	gene_id "ENSRNOG00000001385"; gene_version "7"; transcript_id "ENSRNOT00000001872"; transcript_version "7"; exon_number "6"; gene_name "Plbd2"; gene_source "ensembl"; gene_biotype "protein_coding"; transcript_name "Plbd2-201"; transcript_source "ensembl"; transcript_biotype "protein_coding"; protein_id "ENSRNOP00000001872"; protein_version "6";
12	ensembl	exon	41736779	41736876	0	+	.	gene_id "ENSRNOG00000001385"; gene_version "7"; transcript_id "ENSRNOT00000143132"; transcript_version "1"; exon_number "6"; gene_name "Plbd2"; gene_source "ensembl"; gene_biotype "protein_coding"; transcript_name "Plbd2-202"; transcript_source "ensembl"; transcript_biotype "protein_coding"; exon_id "ENSRNOE00000013031"; exon_version "1"; tag "Ensembl_canonical";
12	ensembl	CDS	41736779	41736876	0	+	2	gene_id "ENSRNOG00000001385"; gene_version "7"; transcript_id "ENSRNOT00000143132"; transcript_version "1"; exon_number "6"; gene_name "Plbd2"; gene_source "ensembl"; gene_biotype "protein_coding"; transcript_name "Plbd2-202"; transcript_source "ensembl"; transcript_biotype "protein_coding"; protein_id "ENSRNOP00000111072"; protein_version "1"; tag "Ensembl_canonical";
12	ensembl	exon	41736779	41736876	0	+	.	gene_id "ENSRNOG00000001385"; gene_version "7"; transcript_id "ENSRNOT00000151843"; transcript_version "1"; exon_number "6"; gene_name "Plbd2"; gene_source "ensembl"; gene_biotype "protein_coding"; transcript_name "Plbd2-203"; transcript_source "ensembl"; transcript_biotype "protein_coding"; exon_id "ENSRNOE00000013031"; exon_version "1";
12	ensembl	CDS	41736779	41736876	0	+	2	gene_id "ENSRNOG00000001385"; gene_version "7"; transcript_id "ENSRNOT00000151843"; transcript_version "1"; exon_number "6"; gene_name "Plbd2"; gene_source "ensembl"; gene_biotype "protein_coding"; transcript_name "Plbd2-203"; transcript_source "ensembl"; transcript_biotype "protein_coding"; protein_id "ENSRNOP00000101272"; protein_version "1";
12	ensembl	exon	41739330	41739490	0	+	.	gene_id "ENSRNOG00000001385"; gene_version "7"; transcript_id "ENSRNOT00000001872"; transcript_version "7"; exon_number "7"; gene_name "Plbd2"; gene_source "ensembl"; gene_biotype "protein_coding"; transcript_name "Plbd2-201"; transcript_source "ensembl"; transcript_biotype "protein_coding"; exon_id "ENSRNOE00000013033"; exon_version "1";
12	ensembl	CDS	41739330	41739490	0	+	0	gene_id "ENSRNOG00000001385"; gene_version "7"; transcript_id "ENSRNOT00000001872"; transcript_version "7"; exon_number "7"; gene_name "Plbd2"; gene_source "ensembl"; gene_biotype "protein_coding"; transcript_name "Plbd2-201"; transcript_source "ensembl"; transcript_biotype "protein_coding"; protein_id "ENSRNOP00000001872"; protein_version "6";
12	ensembl	exon	41739330	41739490	0	+	.	gene_id "ENSRNOG00000001385"; gene_version "7"; transcript_id "ENSRNOT00000143132"; transcript_version "1"; exon_number "7"; gene_name "Plbd2"; gene_source "ensembl"; gene_biotype "protein_coding"; transcript_name "Plbd2-202"; transcript_source "ensembl"; transcript_biotype "protein_coding"; exon_id "ENSRNOE00000013033"; exon_version "1"; tag "Ensembl_canonical";
12	ensembl	CDS	41739330	41739490	0	+	0	gene_id "ENSRNOG00000001385"; gene_version "7"; transcript_id "ENSRNOT00000143132"; transcript_version "1"; exon_number "7"; gene_name "Plbd2"; gene_source "ensembl"; gene_biotype "protein_coding"; transcript_name "Plbd2-202"; transcript_source "ensembl"; transcript_biotype "protein_coding"; protein_id "ENSRNOP00000111072"; protein_version "1"; tag "Ensembl_canonical";
12	ensembl	exon	41739330	41739490	0	+	.	gene_id "ENSRNOG00000001385"; gene_version "7"; transcript_id "ENSRNOT00000151843"; transcript_version "1"; exon_number "7"; gene_name "Plbd2"; gene_source "ensembl"; gene_biotype "protein_coding"; transcript_name "Plbd2-203"; transcript_source "ensembl"; transcript_biotype "protein_coding"; exon_id "ENSRNOE00000013033"; exon_version "1";
12	ensembl	CDS	41739330	41739490	0	+	0	gene_id "ENSRNOG00000001385"; gene_version "7"; transcript_id "ENSRNOT00000151843"; transcript_version "1"; exon_number "7"; gene_name "Plbd2"; gene_source "ensembl"; gene_biotype "protein_coding"; transcript_name "Plbd2-203"; transcript_source "ensembl"; transcript_biotype "protein_coding"; protein_id "ENSRNOP00000101272"; protein_version "1";
12	ensembl	exon	41740091	41740160	0	+	.	gene_id "ENSRNOG00000001385"; gene_version "7"; transcript_id "ENSRNOT00000143132"; transcript_version "1"; exon_number "8"; gene_name "Plbd2"; gene_source "ensembl"; gene_biotype "protein_coding"; transcript_name "Plbd2-202"; transcript_source "ensembl"; transcript_biotype "protein_coding"; exon_id "ENSRNOE00000013034"; exon_version "2"; tag "Ensembl_canonical";
12	ensembl	CDS	41740091	41740160	0	+	1	gene_id "ENSRNOG00000001385"; gene_version "7"; transcript_id "ENSRNOT00000143132"; transcript_version "1"; exon_number "8"; gene_name "Plbd2"; gene_source "ensembl"; gene_biotype "protein_coding"; transcript_name "Plbd2-202"; transcript_source "ensembl"; transcript_biotype "protein_coding"; protein_id "ENSRNOP00000111072"; protein_version "1"; tag "Ensembl_canonical";
12	ensembl	exon	41740091	41740186	0	+	.	gene_id "ENSRNOG00000001385"; gene_version "7"; transcript_id "ENSRNOT00000151843"; transcript_version "1"; exon_number "8"; gene_name "Plbd2"; gene_source "ensembl"; gene_biotype "protein_coding"; transcript_name "Plbd2-203"; transcript_source "ensembl"; transcript_biotype "protein_coding"; exon_id "ENSRNOE00000697491"; exon_version "1";
12	ensembl	CDS	41740091	41740186	0	+	1	gene_id "ENSRNOG00000001385"; gene_version "7"; transcript_id "ENSRNOT00000151843"; transcript_version "1"; exon_number "8"; gene_name "Plbd2"; gene_source "ensembl"; gene_biotype "protein_coding"; transcript_name "Plbd2-203"; transcript_source "ensembl"; transcript_biotype "protein_coding"; protein_id "ENSRNOP00000101272"; protein_version "1";
12	ensembl	exon	41740308	41740423	0	+	.	gene_id "ENSRNOG00000001385"; gene_version "7"; transcript_id "ENSRNOT00000143132"; transcript_version "1"; exon_number "9"; gene_name "Plbd2"; gene_source "ensembl"; gene_biotype "protein_coding"; transcript_name "Plbd2-202"; transcript_source "ensembl"; transcript_biotype "protein_coding"; exon_id "ENSRNOE00000013036"; exon_version "2"; tag "Ensembl_canonical";
12	ensembl	CDS	41740308	41740423	0	+	0	gene_id "ENSRNOG00000001385"; gene_version "7"; transcript_id "ENSRNOT00000143132"; transcript_version "1"; exon_number "9"; gene_name "Plbd2"; gene_source "ensembl"; gene_biotype "protein_coding"; transcript_name "Plbd2-202"; transcript_source "ensembl"; transcript_biotype "protein_coding"; protein_id "ENSRNOP00000111072"; protein_version "1"; tag "Ensembl_canonical";
12	ensembl	exon	41740352	41740423	0	+	.	gene_id "ENSRNOG00000001385"; gene_version "7"; transcript_id "ENSRNOT00000001872"; transcript_version "7"; exon_number "8"; gene_name "Plbd2"; gene_source "ensembl"; gene_biotype "protein_coding"; transcript_name "Plbd2-201"; transcript_source "ensembl"; transcript_biotype "protein_coding"; exon_id "ENSRNOE00000698523"; exon_version "1";
12	ensembl	CDS	41740352	41740423	0	+	1	gene_id "ENSRNOG00000001385"; gene_version "7"; transcript_id "ENSRNOT00000001872"; transcript_version "7"; exon_number "8"; gene_name "Plbd2"; gene_source "ensembl"; gene_biotype "protein_coding"; transcript_name "Plbd2-201"; transcript_source "ensembl"; transcript_biotype "protein_coding"; protein_id "ENSRNOP00000001872"; protein_version "6";
12	ensembl	exon	41741027	41741179	0	+	.	gene_id "ENSRNOG00000001385"; gene_version "7"; transcript_id "ENSRNOT00000001872"; transcript_version "7"; exon_number "9"; gene_name "Plbd2"; gene_source "ensembl"; gene_biotype "protein_coding"; transcript_name "Plbd2-201"; transcript_source "ensembl"; transcript_biotype "protein_coding"; exon_id "ENSRNOE00000013037"; exon_version "1";
12	ensembl	CDS	41741027	41741179	0	+	1	gene_id "ENSRNOG00000001385"; gene_version "7"; transcript_id "ENSRNOT00000001872"; transcript_version "7"; exon_number "9"; gene_name "Plbd2"; gene_source "ensembl"; gene_biotype "protein_coding"; transcript_name "Plbd2-201"; transcript_source "ensembl"; transcript_biotype "protein_coding"; protein_id "ENSRNOP00000001872"; protein_version "6";
12	ensembl	exon	41741027	41741179	0	+	.	gene_id "ENSRNOG00000001385"; gene_version "7"; transcript_id "ENSRNOT00000143132"; transcript_version "1"; exon_number "10"; gene_name "Plbd2"; gene_source "ensembl"; gene_biotype "protein_coding"; transcript_name "Plbd2-202"; transcript_source "ensembl"; transcript_biotype "protein_coding"; exon_id "ENSRNOE00000013037"; exon_version "1"; tag "Ensembl_canonical";
12	ensembl	CDS	41741027	41741179	0	+	1	gene_id "ENSRNOG00000001385"; gene_version "7"; transcript_id "ENSRNOT00000143132"; transcript_version "1"; exon_number "10"; gene_name "Plbd2"; gene_source "ensembl"; gene_biotype "protein_coding"; transcript_name "Plbd2-202"; transcript_source "ensembl"; transcript_biotype "protein_coding"; protein_id "ENSRNOP00000111072"; protein_version "1"; tag "Ensembl_canonical";
12	ensembl	exon	41741027	41741179	0	+	.	gene_id "ENSRNOG00000001385"; gene_version "7"; transcript_id "ENSRNOT00000151843"; transcript_version "1"; exon_number "9"; gene_name "Plbd2"; gene_source "ensembl"; gene_biotype "protein_coding"; transcript_name "Plbd2-203"; transcript_source "ensembl"; transcript_biotype "protein_coding"; exon_id "ENSRNOE00000013037"; exon_version "1";
12	ensembl	CDS	41741027	41741179	0	+	1	gene_id "ENSRNOG00000001385"; gene_version "7"; transcript_id "ENSRNOT00000151843"; transcript_version "1"; exon_number "9"; gene_name "Plbd2"; gene_source "ensembl"; gene_biotype "protein_coding"; transcript_name "Plbd2-203"; transcript_source "ensembl"; transcript_biotype "protein_coding"; protein_id "ENSRNOP00000101272"; protein_version "1";
12	ensembl	exon	41741602	41741764	0	+	.	gene_id "ENSRNOG00000001385"; gene_version "7"; transcript_id "ENSRNOT00000001872"; transcript_version "7"; exon_number "10"; gene_name "Plbd2"; gene_source "ensembl"; gene_biotype "protein_coding"; transcript_name "Plbd2-201"; transcript_source "ensembl"; transcript_biotype "protein_coding"; exon_id "ENSRNOE00000013039"; exon_version "1";
12	ensembl	CDS	41741602	41741764	0	+	1	gene_id "ENSRNOG00000001385"; gene_version "7"; transcript_id "ENSRNOT00000001872"; transcript_version "7"; exon_number "10"; gene_name "Plbd2"; gene_source "ensembl"; gene_biotype "protein_coding"; transcript_name "Plbd2-201"; transcript_source "ensembl"; transcript_biotype "protein_coding"; protein_id "ENSRNOP00000001872"; protein_version "6";
12	ensembl	exon	41741602	41741764	0	+	.	gene_id "ENSRNOG00000001385"; gene_version "7"; transcript_id "ENSRNOT00000143132"; transcript_version "1"; exon_number "11"; gene_name "Plbd2"; gene_source "ensembl"; gene_biotype "protein_coding"; transcript_name "Plbd2-202"; transcript_source "ensembl"; transcript_biotype "protein_coding"; exon_id "ENSRNOE00000013039"; exon_version "1"; tag "Ensembl_canonical";
12	ensembl	CDS	41741602	41741764	0	+	1	gene_id "ENSRNOG00000001385"; gene_version "7"; transcript_id "ENSRNOT00000143132"; transcript_version "1"; exon_number "11"; gene_name "Plbd2"; gene_source "ensembl"; gene_biotype "protein_coding"; transcript_name "Plbd2-202"; transcript_source "ensembl"; transcript_biotype "protein_coding"; protein_id "ENSRNOP00000111072"; protein_version "1"; tag "Ensembl_canonical";
12	ensembl	exon	41741602	41741764	0	+	.	gene_id "ENSRNOG00000001385"; gene_version "7"; transcript_id "ENSRNOT00000151843"; transcript_version "1"; exon_number "10"; gene_name "Plbd2"; gene_source "ensembl"; gene_biotype "protein_coding"; transcript_name "Plbd2-203"; transcript_source "ensembl"; transcript_biotype "protein_coding"; exon_id "ENSRNOE00000013039"; exon_version "1";
12	ensembl	CDS	41741602	41741764	0	+	1	gene_id "ENSRNOG00000001385"; gene_version "7"; transcript_id "ENSRNOT00000151843"; transcript_version "1"; exon_number "10"; gene_name "Plbd2"; gene_source "ensembl"; gene_biotype "protein_coding"; transcript_name "Plbd2-203"; transcript_source "ensembl"; transcript_biotype "protein_coding"; protein_id "ENSRNOP00000101272"; protein_version "1";
12	ensembl	CDS	41741965	41742129	0	+	0	gene_id "ENSRNOG00000001385"; gene_version "7"; transcript_id "ENSRNOT00000001872"; transcript_version "7"; exon_number "11"; gene_name "Plbd2"; gene_source "ensembl"; gene_biotype "protein_coding"; transcript_name "Plbd2-201"; transcript_source "ensembl"; transcript_biotype "protein_coding"; protein_id "ENSRNOP00000001872"; protein_version "6";
12	ensembl	CDS	41741965	41742129	0	+	0	gene_id "ENSRNOG00000001385"; gene_version "7"; transcript_id "ENSRNOT00000143132"; transcript_version "1"; exon_number "12"; gene_name "Plbd2"; gene_source "ensembl"; gene_biotype "protein_coding"; transcript_name "Plbd2-202"; transcript_source "ensembl"; transcript_biotype "protein_coding"; protein_id "ENSRNOP00000111072"; protein_version "1"; tag "Ensembl_canonical";
12	ensembl	CDS	41741965	41742129	0	+	0	gene_id "ENSRNOG00000001385"; gene_version "7"; transcript_id "ENSRNOT00000151843"; transcript_version "1"; exon_number "11"; gene_name "Plbd2"; gene_source "ensembl"; gene_biotype "protein_coding"; transcript_name "Plbd2-203"; transcript_source "ensembl"; transcript_biotype "protein_coding"; protein_id "ENSRNOP00000101272"; protein_version "1";
12	ensembl	exon	41741965	41742547	0	+	.	gene_id "ENSRNOG00000001385"; gene_version "7"; transcript_id "ENSRNOT00000001872"; transcript_version "7"; exon_number "11"; gene_name "Plbd2"; gene_source "ensembl"; gene_biotype "protein_coding"; transcript_name "Plbd2-201"; transcript_source "ensembl"; transcript_biotype "protein_coding"; exon_id "ENSRNOE00000245642"; exon_version "5";
12	ensembl	exon	41741965	41744454	0	+	.	gene_id "ENSRNOG00000001385"; gene_version "7"; transcript_id "ENSRNOT00000143132"; transcript_version "1"; exon_number "12"; gene_name "Plbd2"; gene_source "ensembl"; gene_biotype "protein_coding"; transcript_name "Plbd2-202"; transcript_source "ensembl"; transcript_biotype "protein_coding"; exon_id "ENSRNOE00000716380"; exon_version "1"; tag "Ensembl_canonical";
12	ensembl	exon	41741965	41744454	0	+	.	gene_id "ENSRNOG00000001385"; gene_version "7"; transcript_id "ENSRNOT00000151843"; transcript_version "1"; exon_number "11"; gene_name "Plbd2"; gene_source "ensembl"; gene_biotype "protein_coding"; transcript_name "Plbd2-203"; transcript_source "ensembl"; transcript_biotype "protein_coding"; exon_id "ENSRNOE00000716380"; exon_version "1";
12	ensembl	stop_codon	41742130	41742132	0	+	0	gene_id "ENSRNOG00000001385"; gene_version "7"; transcript_id "ENSRNOT00000001872"; transcript_version "7"; exon_number "11"; gene_name "Plbd2"; gene_source "ensembl"; gene_biotype "protein_coding"; transcript_name "Plbd2-201"; transcript_source "ensembl"; transcript_biotype "protein_coding";
12	ensembl	stop_codon	41742130	41742132	0	+	0	gene_id "ENSRNOG00000001385"; gene_version "7"; transcript_id "ENSRNOT00000143132"; transcript_version "1"; exon_number "12"; gene_name "Plbd2"; gene_source "ensembl"; gene_biotype "protein_coding"; transcript_name "Plbd2-202"; transcript_source "ensembl"; transcript_biotype "protein_coding"; tag "Ensembl_canonical";
12	ensembl	stop_codon	41742130	41742132	0	+	0	gene_id "ENSRNOG00000001385"; gene_version "7"; transcript_id "ENSRNOT00000151843"; transcript_version "1"; exon_number "11"; gene_name "Plbd2"; gene_source "ensembl"; gene_biotype "protein_coding"; transcript_name "Plbd2-203"; transcript_source "ensembl"; transcript_biotype "protein_coding";
12	ensembl	three_prime_utr	41742133	41742547	0	+	.	gene_id "ENSRNOG00000001385"; gene_version "7"; transcript_id "ENSRNOT00000001872"; transcript_version "7"; gene_name "Plbd2"; gene_source "ensembl"; gene_biotype "protein_coding"; transcript_name "Plbd2-201"; transcript_source "ensembl"; transcript_biotype "protein_coding";
12	ensembl	three_prime_utr	41742133	41744454	0	+	.	gene_id "ENSRNOG00000001385"; gene_version "7"; transcript_id "ENSRNOT00000143132"; transcript_version "1"; gene_name "Plbd2"; gene_source "ensembl"; gene_biotype "protein_coding"; transcript_name "Plbd2-202"; transcript_source "ensembl"; transcript_biotype "protein_coding"; tag "Ensembl_canonical";
12	ensembl	three_prime_utr	41742133	41744454	0	+	.	gene_id "ENSRNOG00000001385"; gene_version "7"; transcript_id "ENSRNOT00000151843"; transcript_version "1"; gene_name "Plbd2"; gene_source "ensembl"; gene_biotype "protein_coding"; transcript_name "Plbd2-203"; transcript_source "ensembl"; transcript_biotype "protein_coding";
12	ensembl	exon	41760252	41760492	0	+	.	gene_id "ENSRNOG00000001391"; gene_version "8"; transcript_id "ENSRNOT00000001882"; transcript_version "8"; exon_number "1"; gene_name "Sdsl"; gene_source "ensembl"; gene_biotype "protein_coding"; transcript_name "Sdsl-201"; transcript_source "ensembl"; transcript_biotype "protein_coding"; exon_id "ENSRNOE00000432803"; exon_version "1"; tag "Ensembl_canonical";
12	ensembl	five_prime_utr	41760252	41760492	0	+	.	gene_id "ENSRNOG00000001391"; gene_version "8"; transcript_id "ENSRNOT00000001882"; transcript_version "8"; gene_name "Sdsl"; gene_source "ensembl"; gene_biotype "protein_coding"; transcript_name "Sdsl-201"; transcript_source "ensembl"; transcript_biotype "protein_coding"; tag "Ensembl_canonical";
12	ENSEMBL114_rn	exon	41760252	41760492	123.896163984385	+	.	gene_id "ENSRNOG00000001391"; transcript_id "ENSRNOG00000001391_tx_1"; exon_id "12_41760252_41760492_+"; exonnum "1"; txlen "1378";
12	ENSEMBL114_rn	exon	41760252	41760492	0.667093747497102	+	.	gene_id "ENSRNOG00000001391"; transcript_id "ENSRNOG00000001391_tx_2"; exon_id "12_41760252_41760492_+"; exonnum "1"; txlen "1470";
12	ENSEMBL114_rn	exon	41760252	41760492	0.489711811080194	+	.	gene_id "ENSRNOG00000001391"; transcript_id "ENSRNOG00000001391_tx_3"; exon_id "12_41760252_41760492_+"; exonnum "1"; txlen "1782";
12	ensembl	gene	41760252	41770465	0	+	.	gene_id "ENSRNOG00000001391"; gene_version "8"; gene_name "Sdsl"; gene_source "ensembl"; gene_biotype "protein_coding";
12	ensembl	transcript	41760252	41770465	0	+	.	gene_id "ENSRNOG00000001391"; gene_version "8"; transcript_id "ENSRNOT00000001882"; transcript_version "8"; gene_name "Sdsl"; gene_source "ensembl"; gene_biotype "protein_coding"; transcript_name "Sdsl-201"; transcript_source "ensembl"; transcript_biotype "protein_coding"; tag "Ensembl_canonical";
12	ensembl	five_prime_utr	41764858	41764877	0	+	.	gene_id "ENSRNOG00000001391"; gene_version "8"; transcript_id "ENSRNOT00000001882"; transcript_version "8"; gene_name "Sdsl"; gene_source "ensembl"; gene_biotype "protein_coding"; transcript_name "Sdsl-201"; transcript_source "ensembl"; transcript_biotype "protein_coding"; tag "Ensembl_canonical";
12	ensembl	exon	41764858	41765051	0	+	.	gene_id "ENSRNOG00000001391"; gene_version "8"; transcript_id "ENSRNOT00000001882"; transcript_version "8"; exon_number "2"; gene_name "Sdsl"; gene_source "ensembl"; gene_biotype "protein_coding"; transcript_name "Sdsl-201"; transcript_source "ensembl"; transcript_biotype "protein_coding"; exon_id "ENSRNOE00000013117"; exon_version "3"; tag "Ensembl_canonical";
12	ENSEMBL114_rn	exon	41764858	41765051	123.896163984385	+	.	gene_id "ENSRNOG00000001391"; transcript_id "ENSRNOG00000001391_tx_1"; exon_id "12_41764858_41765051_+"; exonnum "2"; txlen "1378";
12	ENSEMBL114_rn	exon	41764858	41765051	0.667093747497102	+	.	gene_id "ENSRNOG00000001391"; transcript_id "ENSRNOG00000001391_tx_2"; exon_id "12_41764858_41765051_+"; exonnum "2"; txlen "1470";
12	ENSEMBL114_rn	exon	41764858	41765051	0.489711811080194	+	.	gene_id "ENSRNOG00000001391"; transcript_id "ENSRNOG00000001391_tx_3"; exon_id "12_41764858_41765051_+"; exonnum "2"; txlen "1782";
12	ensembl	start_codon	41764878	41764880	0	+	0	gene_id "ENSRNOG00000001391"; gene_version "8"; transcript_id "ENSRNOT00000001882"; transcript_version "8"; exon_number "2"; gene_name "Sdsl"; gene_source "ensembl"; gene_biotype "protein_coding"; transcript_name "Sdsl-201"; transcript_source "ensembl"; transcript_biotype "protein_coding"; tag "Ensembl_canonical";
12	ensembl	CDS	41764878	41765051	0	+	0	gene_id "ENSRNOG00000001391"; gene_version "8"; transcript_id "ENSRNOT00000001882"; transcript_version "8"; exon_number "2"; gene_name "Sdsl"; gene_source "ensembl"; gene_biotype "protein_coding"; transcript_name "Sdsl-201"; transcript_source "ensembl"; transcript_biotype "protein_coding"; protein_id "ENSRNOP00000001882"; protein_version "9"; tag "Ensembl_canonical";
12	sraer114_mid	exon	41765205	41765244	123.896163984385	+	.	gene_id "ENSRNOG00000001391"; transcript_id "ENSRNOG00000001391_tx_1"; exon_id "12_41765205_41765244_+"; exonnum "3"; txlen "1378";
12	sraer114_mid	exon	41765205	41765244	0.667093747497102	+	.	gene_id "ENSRNOG00000001391"; transcript_id "ENSRNOG00000001391_tx_2"; exon_id "12_41765205_41765244_+"; exonnum "3"; txlen "1470";
12	sraer114_mid	exon	41765205	41765244	0.489711811080194	+	.	gene_id "ENSRNOG00000001391"; transcript_id "ENSRNOG00000001391_tx_3"; exon_id "12_41765205_41765244_+"; exonnum "3"; txlen "1782";
12	ensembl	exon	41765205	41765262	0	+	.	gene_id "ENSRNOG00000001391"; gene_version "8"; transcript_id "ENSRNOT00000001882"; transcript_version "8"; exon_number "3"; gene_name "Sdsl"; gene_source "ensembl"; gene_biotype "protein_coding"; transcript_name "Sdsl-201"; transcript_source "ensembl"; transcript_biotype "protein_coding"; exon_id "ENSRNOE00000013103"; exon_version "2"; tag "Ensembl_canonical";
12	ensembl	CDS	41765205	41765262	0	+	0	gene_id "ENSRNOG00000001391"; gene_version "8"; transcript_id "ENSRNOT00000001882"; transcript_version "8"; exon_number "3"; gene_name "Sdsl"; gene_source "ensembl"; gene_biotype "protein_coding"; transcript_name "Sdsl-201"; transcript_source "ensembl"; transcript_biotype "protein_coding"; protein_id "ENSRNOP00000001882"; protein_version "9"; tag "Ensembl_canonical";
12	sraer114_mid	exon	41765787	41766190	0.489711811080194	+	.	gene_id "ENSRNOG00000001391"; transcript_id "ENSRNOG00000001391_tx_3"; exon_id "12_41765787_41766190_+"; exonnum "4"; txlen "1782";
12	sraer114_mid	exon	41766099	41766190	0.667093747497102	+	.	gene_id "ENSRNOG00000001391"; transcript_id "ENSRNOG00000001391_tx_2"; exon_id "12_41766099_41766190_+"; exonnum "4"; txlen "1470";
12	ensembl	exon	41766212	41766435	0	+	.	gene_id "ENSRNOG00000001391"; gene_version "8"; transcript_id "ENSRNOT00000001882"; transcript_version "8"; exon_number "4"; gene_name "Sdsl"; gene_source "ensembl"; gene_biotype "protein_coding"; transcript_name "Sdsl-201"; transcript_source "ensembl"; transcript_biotype "protein_coding"; exon_id "ENSRNOE00000013104"; exon_version "4"; tag "Ensembl_canonical";
12	ensembl	CDS	41766212	41766435	0	+	2	gene_id "ENSRNOG00000001391"; gene_version "8"; transcript_id "ENSRNOT00000001882"; transcript_version "8"; exon_number "4"; gene_name "Sdsl"; gene_source "ensembl"; gene_biotype "protein_coding"; transcript_name "Sdsl-201"; transcript_source "ensembl"; transcript_biotype "protein_coding"; protein_id "ENSRNOP00000001882"; protein_version "9"; tag "Ensembl_canonical";
12	sraer114_mid	exon	41766296	41766435	123.896163984385	+	.	gene_id "ENSRNOG00000001391"; transcript_id "ENSRNOG00000001391_tx_1"; exon_id "12_41766296_41766435_+"; exonnum "4"; txlen "1378";
12	sraer114_mid	exon	41766296	41766435	0.667093747497102	+	.	gene_id "ENSRNOG00000001391"; transcript_id "ENSRNOG00000001391_tx_2"; exon_id "12_41766296_41766435_+"; exonnum "5"; txlen "1470";
12	sraer114_mid	exon	41766296	41766435	0.489711811080194	+	.	gene_id "ENSRNOG00000001391"; transcript_id "ENSRNOG00000001391_tx_3"; exon_id "12_41766296_41766435_+"; exonnum "5"; txlen "1782";
12	ensembl	exon	41767761	41767849	0	+	.	gene_id "ENSRNOG00000001391"; gene_version "8"; transcript_id "ENSRNOT00000001882"; transcript_version "8"; exon_number "5"; gene_name "Sdsl"; gene_source "ensembl"; gene_biotype "protein_coding"; transcript_name "Sdsl-201"; transcript_source "ensembl"; transcript_biotype "protein_coding"; exon_id "ENSRNOE00000013105"; exon_version "1"; tag "Ensembl_canonical";
12	ensembl	CDS	41767761	41767849	0	+	0	gene_id "ENSRNOG00000001391"; gene_version "8"; transcript_id "ENSRNOT00000001882"; transcript_version "8"; exon_number "5"; gene_name "Sdsl"; gene_source "ensembl"; gene_biotype "protein_coding"; transcript_name "Sdsl-201"; transcript_source "ensembl"; transcript_biotype "protein_coding"; protein_id "ENSRNOP00000001882"; protein_version "9"; tag "Ensembl_canonical";
12	ENSEMBL114_rn	exon	41767761	41767849	123.896163984385	+	.	gene_id "ENSRNOG00000001391"; transcript_id "ENSRNOG00000001391_tx_1"; exon_id "12_41767761_41767849_+"; exonnum "5"; txlen "1378";
12	ENSEMBL114_rn	exon	41767761	41767849	0.667093747497102	+	.	gene_id "ENSRNOG00000001391"; transcript_id "ENSRNOG00000001391_tx_2"; exon_id "12_41767761_41767849_+"; exonnum "6"; txlen "1470";
12	ENSEMBL114_rn	exon	41767761	41767849	0.489711811080194	+	.	gene_id "ENSRNOG00000001391"; transcript_id "ENSRNOG00000001391_tx_3"; exon_id "12_41767761_41767849_+"; exonnum "6"; txlen "1782";
12	ensembl	exon	41768470	41768697	0	+	.	gene_id "ENSRNOG00000001391"; gene_version "8"; transcript_id "ENSRNOT00000001882"; transcript_version "8"; exon_number "6"; gene_name "Sdsl"; gene_source "ensembl"; gene_biotype "protein_coding"; transcript_name "Sdsl-201"; transcript_source "ensembl"; transcript_biotype "protein_coding"; exon_id "ENSRNOE00000013106"; exon_version "1"; tag "Ensembl_canonical";
12	ensembl	CDS	41768470	41768697	0	+	1	gene_id "ENSRNOG00000001391"; gene_version "8"; transcript_id "ENSRNOT00000001882"; transcript_version "8"; exon_number "6"; gene_name "Sdsl"; gene_source "ensembl"; gene_biotype "protein_coding"; transcript_name "Sdsl-201"; transcript_source "ensembl"; transcript_biotype "protein_coding"; protein_id "ENSRNOP00000001882"; protein_version "9"; tag "Ensembl_canonical";
12	ENSEMBL114_rn	exon	41768470	41768697	123.896163984385	+	.	gene_id "ENSRNOG00000001391"; transcript_id "ENSRNOG00000001391_tx_1"; exon_id "12_41768470_41768697_+"; exonnum "6"; txlen "1378";
12	ENSEMBL114_rn	exon	41768470	41768697	0.667093747497102	+	.	gene_id "ENSRNOG00000001391"; transcript_id "ENSRNOG00000001391_tx_2"; exon_id "12_41768470_41768697_+"; exonnum "7"; txlen "1470";
12	ENSEMBL114_rn	exon	41768470	41768697	0.489711811080194	+	.	gene_id "ENSRNOG00000001391"; transcript_id "ENSRNOG00000001391_tx_3"; exon_id "12_41768470_41768697_+"; exonnum "7"; txlen "1782";
12	ensembl	exon	41769155	41769279	0	+	.	gene_id "ENSRNOG00000001391"; gene_version "8"; transcript_id "ENSRNOT00000001882"; transcript_version "8"; exon_number "7"; gene_name "Sdsl"; gene_source "ensembl"; gene_biotype "protein_coding"; transcript_name "Sdsl-201"; transcript_source "ensembl"; transcript_biotype "protein_coding"; exon_id "ENSRNOE00000013107"; exon_version "1"; tag "Ensembl_canonical";
12	ensembl	CDS	41769155	41769279	0	+	1	gene_id "ENSRNOG00000001391"; gene_version "8"; transcript_id "ENSRNOT00000001882"; transcript_version "8"; exon_number "7"; gene_name "Sdsl"; gene_source "ensembl"; gene_biotype "protein_coding"; transcript_name "Sdsl-201"; transcript_source "ensembl"; transcript_biotype "protein_coding"; protein_id "ENSRNOP00000001882"; protein_version "9"; tag "Ensembl_canonical";
12	ENSEMBL114_rn	exon	41769155	41769279	123.896163984385	+	.	gene_id "ENSRNOG00000001391"; transcript_id "ENSRNOG00000001391_tx_1"; exon_id "12_41769155_41769279_+"; exonnum "7"; txlen "1378";
12	ENSEMBL114_rn	exon	41769155	41769279	0.667093747497102	+	.	gene_id "ENSRNOG00000001391"; transcript_id "ENSRNOG00000001391_tx_2"; exon_id "12_41769155_41769279_+"; exonnum "8"; txlen "1470";
12	ENSEMBL114_rn	exon	41769155	41769279	0.489711811080194	+	.	gene_id "ENSRNOG00000001391"; transcript_id "ENSRNOG00000001391_tx_3"; exon_id "12_41769155_41769279_+"; exonnum "8"; txlen "1782";
12	ensembl	CDS	41770145	41770335	0	+	2	gene_id "ENSRNOG00000001391"; gene_version "8"; transcript_id "ENSRNOT00000001882"; transcript_version "8"; exon_number "8"; gene_name "Sdsl"; gene_source "ensembl"; gene_biotype "protein_coding"; transcript_name "Sdsl-201"; transcript_source "ensembl"; transcript_biotype "protein_coding"; protein_id "ENSRNOP00000001882"; protein_version "9"; tag "Ensembl_canonical";
12	ensembl	exon	41770145	41770465	0	+	.	gene_id "ENSRNOG00000001391"; gene_version "8"; transcript_id "ENSRNOT00000001882"; transcript_version "8"; exon_number "8"; gene_name "Sdsl"; gene_source "ensembl"; gene_biotype "protein_coding"; transcript_name "Sdsl-201"; transcript_source "ensembl"; transcript_biotype "protein_coding"; exon_id "ENSRNOE00000013121"; exon_version "5"; tag "Ensembl_canonical";
12	ENSEMBL114_rn	exon	41770145	41770465	123.896163984385	+	.	gene_id "ENSRNOG00000001391"; transcript_id "ENSRNOG00000001391_tx_1"; exon_id "12_41770145_41770465_+"; exonnum "8"; txlen "1378";
12	ENSEMBL114_rn	exon	41770145	41770465	0.667093747497102	+	.	gene_id "ENSRNOG00000001391"; transcript_id "ENSRNOG00000001391_tx_2"; exon_id "12_41770145_41770465_+"; exonnum "9"; txlen "1470";
12	ENSEMBL114_rn	exon	41770145	41770465	0.489711811080194	+	.	gene_id "ENSRNOG00000001391"; transcript_id "ENSRNOG00000001391_tx_3"; exon_id "12_41770145_41770465_+"; exonnum "9"; txlen "1782";
12	ensembl	stop_codon	41770336	41770338	0	+	0	gene_id "ENSRNOG00000001391"; gene_version "8"; transcript_id "ENSRNOT00000001882"; transcript_version "8"; exon_number "8"; gene_name "Sdsl"; gene_source "ensembl"; gene_biotype "protein_coding"; transcript_name "Sdsl-201"; transcript_source "ensembl"; transcript_biotype "protein_coding"; tag "Ensembl_canonical";
12	ensembl	three_prime_utr	41770339	41770465	0	+	.	gene_id "ENSRNOG00000001391"; gene_version "8"; transcript_id "ENSRNOT00000001882"; transcript_version "8"; gene_name "Sdsl"; gene_source "ensembl"; gene_biotype "protein_coding"; transcript_name "Sdsl-201"; transcript_source "ensembl"; transcript_biotype "protein_coding"; tag "Ensembl_canonical";
12	sraer114_es	exon	41791762	41792101	0.220286315095116	+	.	gene_id "ENSRNOG00000081037"; transcript_id "ENSRNOG00000081037_tx_5"; exon_id "12_41791762_41792101_+"; exonnum "1"; txlen "786";
12	sraer114_mid	exon	41792583	41792711	0.220286315095116	+	.	gene_id "ENSRNOG00000081037"; transcript_id "ENSRNOG00000081037_tx_5"; exon_id "12_41792583_41792711_+"; exonnum "2"; txlen "786";
12	sraer114_mid	exon	41793191	41793276	0.220286315095116	+	.	gene_id "ENSRNOG00000081037"; transcript_id "ENSRNOG00000081037_tx_5"; exon_id "12_41793191_41793276_+"; exonnum "3"; txlen "786";
12	ensembl	exon	41795366	41795439	0	+	.	gene_id "ENSRNOG00000081037"; gene_version "1"; transcript_id "ENSRNOT00000157877"; transcript_version "1"; exon_number "1"; gene_source "ensembl"; gene_biotype "lncRNA"; transcript_source "ensembl"; transcript_biotype "lncRNA"; exon_id "ENSRNOE00000816278"; exon_version "1";
12	ensembl	transcript	41795366	41803747	0	+	.	gene_id "ENSRNOG00000081037"; gene_version "1"; transcript_id "ENSRNOT00000157877"; transcript_version "1"; gene_source "ensembl"; gene_biotype "lncRNA"; transcript_source "ensembl"; transcript_biotype "lncRNA";
12	ensembl	gene	41795366	41808010	0	+	.	gene_id "ENSRNOG00000081037"; gene_version "1"; gene_source "ensembl"; gene_biotype "lncRNA";
12	sraer114_ss	exon	41798308	41798538	0.220286315095116	+	.	gene_id "ENSRNOG00000081037"; transcript_id "ENSRNOG00000081037_tx_5"; exon_id "12_41798308_41798538_+"; exonnum "4"; txlen "786";
12	ensembl	exon	41801132	41801376	0	+	.	gene_id "ENSRNOG00000081037"; gene_version "1"; transcript_id "ENSRNOT00000137991"; transcript_version "1"; exon_number "1"; gene_source "ensembl"; gene_biotype "lncRNA"; transcript_source "ensembl"; transcript_biotype "lncRNA"; exon_id "ENSRNOE00000771667"; exon_version "1";
12	ensembl	transcript	41801132	41808010	0	+	.	gene_id "ENSRNOG00000081037"; gene_version "1"; transcript_id "ENSRNOT00000137991"; transcript_version "1"; gene_source "ensembl"; gene_biotype "lncRNA"; transcript_source "ensembl"; transcript_biotype "lncRNA";
12	ensembl	exon	41801193	41801879	0	+	.	gene_id "ENSRNOG00000081037"; gene_version "1"; transcript_id "ENSRNOT00000152568"; transcript_version "1"; exon_number "1"; gene_source "ensembl"; gene_biotype "lncRNA"; transcript_source "ensembl"; transcript_biotype "lncRNA"; exon_id "ENSRNOE00000700455"; exon_version "1";
12	ensembl	transcript	41801193	41803747	0	+	.	gene_id "ENSRNOG00000081037"; gene_version "1"; transcript_id "ENSRNOT00000152568"; transcript_version "1"; gene_source "ensembl"; gene_biotype "lncRNA"; transcript_source "ensembl"; transcript_biotype "lncRNA";
12	ensembl	exon	41801905	41802202	0	+	.	gene_id "ENSRNOG00000081037"; gene_version "1"; transcript_id "ENSRNOT00000138081"; transcript_version "1"; exon_number "1"; gene_source "ensembl"; gene_biotype "lncRNA"; transcript_source "ensembl"; transcript_biotype "lncRNA"; exon_id "ENSRNOE00000680393"; exon_version "1";
12	ensembl	transcript	41801905	41803747	0	+	.	gene_id "ENSRNOG00000081037"; gene_version "1"; transcript_id "ENSRNOT00000138081"; transcript_version "1"; gene_source "ensembl"; gene_biotype "lncRNA"; transcript_source "ensembl"; transcript_biotype "lncRNA";
12	ensembl	exon	41802142	41802202	0	+	.	gene_id "ENSRNOG00000081037"; gene_version "1"; transcript_id "ENSRNOT00000132002"; transcript_version "1"; exon_number "1"; gene_source "ensembl"; gene_biotype "lncRNA"; transcript_source "ensembl"; transcript_biotype "lncRNA"; exon_id "ENSRNOE00000770871"; exon_version "1"; tag "Ensembl_canonical";
12	ensembl	transcript	41802142	41808010	0	+	.	gene_id "ENSRNOG00000081037"; gene_version "1"; transcript_id "ENSRNOT00000132002"; transcript_version "1"; gene_source "ensembl"; gene_biotype "lncRNA"; transcript_source "ensembl"; transcript_biotype "lncRNA"; tag "Ensembl_canonical";
12	ensembl	exon	41802771	41803747	0	+	.	gene_id "ENSRNOG00000081037"; gene_version "1"; transcript_id "ENSRNOT00000157877"; transcript_version "1"; exon_number "2"; gene_source "ensembl"; gene_biotype "lncRNA"; transcript_source "ensembl"; transcript_biotype "lncRNA"; exon_id "ENSRNOE00000745779"; exon_version "1";
12	ensembl	exon	41802771	41803747	0	+	.	gene_id "ENSRNOG00000081037"; gene_version "1"; transcript_id "ENSRNOT00000152568"; transcript_version "1"; exon_number "2"; gene_source "ensembl"; gene_biotype "lncRNA"; transcript_source "ensembl"; transcript_biotype "lncRNA"; exon_id "ENSRNOE00000745779"; exon_version "1";
12	ensembl	exon	41802771	41803747	0	+	.	gene_id "ENSRNOG00000081037"; gene_version "1"; transcript_id "ENSRNOT00000138081"; transcript_version "1"; exon_number "2"; gene_source "ensembl"; gene_biotype "lncRNA"; transcript_source "ensembl"; transcript_biotype "lncRNA"; exon_id "ENSRNOE00000745779"; exon_version "1";
12	ensembl	exon	41805664	41805796	0	+	.	gene_id "ENSRNOG00000081037"; gene_version "1"; transcript_id "ENSRNOT00000137991"; transcript_version "1"; exon_number "2"; gene_source "ensembl"; gene_biotype "lncRNA"; transcript_source "ensembl"; transcript_biotype "lncRNA"; exon_id "ENSRNOE00000708520"; exon_version "1";
12	ensembl	exon	41805664	41808010	0	+	.	gene_id "ENSRNOG00000081037"; gene_version "1"; transcript_id "ENSRNOT00000132002"; transcript_version "1"; exon_number "2"; gene_source "ensembl"; gene_biotype "lncRNA"; transcript_source "ensembl"; transcript_biotype "lncRNA"; exon_id "ENSRNOE00000756384"; exon_version "1"; tag "Ensembl_canonical";
12	ensembl	exon	41806953	41808010	0	+	.	gene_id "ENSRNOG00000081037"; gene_version "1"; transcript_id "ENSRNOT00000137991"; transcript_version "1"; exon_number "3"; gene_source "ensembl"; gene_biotype "lncRNA"; transcript_source "ensembl"; transcript_biotype "lncRNA"; exon_id "ENSRNOE00000799877"; exon_version "1";
12	sraer114_es	exon	41818666	41818956	0.0244048579102103	+	.	gene_id "ENSRNOG00000078342"; transcript_id "ENSRNOG00000078342_tx_6"; exon_id "12_41818666_41818956_+"; exonnum "1"; txlen "739";
12	sraer114_es	exon	41818666	41818956	0.0241800903574209	+	.	gene_id "ENSRNOG00000078342"; transcript_id "ENSRNOG00000078342_tx_7"; exon_id "12_41818666_41818956_+"; exonnum "1"; txlen "915";
12	sraer114_es	exon	41818666	41818956	0.0123980010762196	+	.	gene_id "ENSRNOG00000078342"; transcript_id "ENSRNOG00000078342_tx_8"; exon_id "12_41818666_41818956_+"; exonnum "1"; txlen "997";
12	sraer114_mid	exon	41823262	41823343	0.0123980010762196	+	.	gene_id "ENSRNOG00000078342"; transcript_id "ENSRNOG00000078342_tx_8"; exon_id "12_41823262_41823343_+"; exonnum "2"; txlen "997";
12	ensembl	exon	41824478	41825531	0	+	.	gene_id "ENSRNOG00000078342"; gene_version "1"; transcript_id "ENSRNOT00000130860"; transcript_version "1"; exon_number "1"; gene_source "ensembl"; gene_biotype "lncRNA"; transcript_source "ensembl"; transcript_biotype "lncRNA"; exon_id "ENSRNOE00000745711"; exon_version "1";
12	ensembl	transcript	41824478	41830808	0	+	.	gene_id "ENSRNOG00000078342"; gene_version "1"; transcript_id "ENSRNOT00000130860"; transcript_version "1"; gene_source "ensembl"; gene_biotype "lncRNA"; transcript_source "ensembl"; transcript_biotype "lncRNA";
12	ensembl	gene	41824478	41831424	0	+	.	gene_id "ENSRNOG00000078342"; gene_version "1"; gene_source "ensembl"; gene_biotype "lncRNA";
12	ensembl	exon	41824488	41825531	0	+	.	gene_id "ENSRNOG00000078342"; gene_version "1"; transcript_id "ENSRNOT00000148718"; transcript_version "1"; exon_number "1"; gene_source "ensembl"; gene_biotype "lncRNA"; transcript_source "ensembl"; transcript_biotype "lncRNA"; exon_id "ENSRNOE00000797106"; exon_version "1";
12	ensembl	transcript	41824488	41831424	0	+	.	gene_id "ENSRNOG00000078342"; gene_version "1"; transcript_id "ENSRNOT00000148718"; transcript_version "1"; gene_source "ensembl"; gene_biotype "lncRNA"; transcript_source "ensembl"; transcript_biotype "lncRNA";
12	ensembl	exon	41824563	41825531	0	+	.	gene_id "ENSRNOG00000078342"; gene_version "1"; transcript_id "ENSRNOT00000125083"; transcript_version "1"; exon_number "1"; gene_source "ensembl"; gene_biotype "lncRNA"; transcript_source "ensembl"; transcript_biotype "lncRNA"; exon_id "ENSRNOE00000760428"; exon_version "1"; tag "Ensembl_canonical";
12	ENSEMBL114_rn	exon	41824563	41825531	0.834832819997418	+	.	gene_id "ENSRNOG00000078342"; transcript_id "ENSRNOG00000078342_tx_1"; exon_id "12_41824563_41825531_+"; exonnum "1"; txlen "1593";
12	ENSEMBL114_rn	exon	41824563	41825531	0.130843720552262	+	.	gene_id "ENSRNOG00000078342"; transcript_id "ENSRNOG00000078342_tx_3"; exon_id "12_41824563_41825531_+"; exonnum "1"; txlen "1417";
12	ENSEMBL114_rn	exon	41824563	41825531	0.071964046303744	+	.	gene_id "ENSRNOG00000078342"; transcript_id "ENSRNOG00000078342_tx_4"; exon_id "12_41824563_41825531_+"; exonnum "1"; txlen "1756";
12	ensembl	transcript	41824563	41830424	0	+	.	gene_id "ENSRNOG00000078342"; gene_version "1"; transcript_id "ENSRNOT00000125083"; transcript_version "1"; gene_source "ensembl"; gene_biotype "lncRNA"; transcript_source "ensembl"; transcript_biotype "lncRNA"; tag "Ensembl_canonical";
12	ensembl	exon	41825063	41825531	0	+	.	gene_id "ENSRNOG00000078342"; gene_version "1"; transcript_id "ENSRNOT00000159081"; transcript_version "1"; exon_number "1"; gene_source "ensembl"; gene_biotype "lncRNA"; transcript_source "ensembl"; transcript_biotype "lncRNA"; exon_id "ENSRNOE00000690369"; exon_version "1";
12	ensembl	transcript	41825063	41831107	0	+	.	gene_id "ENSRNOG00000078342"; gene_version "1"; transcript_id "ENSRNOT00000159081"; transcript_version "1"; gene_source "ensembl"; gene_biotype "lncRNA"; transcript_source "ensembl"; transcript_biotype "lncRNA";
12	ensembl	exon	41825247	41825531	0	+	.	gene_id "ENSRNOG00000078342"; gene_version "1"; transcript_id "ENSRNOT00000133988"; transcript_version "1"; exon_number "1"; gene_source "ensembl"; gene_biotype "lncRNA"; transcript_source "ensembl"; transcript_biotype "lncRNA"; exon_id "ENSRNOE00000684465"; exon_version "1";
12	ensembl	transcript	41825247	41831107	0	+	.	gene_id "ENSRNOG00000078342"; gene_version "1"; transcript_id "ENSRNOT00000133988"; transcript_version "1"; gene_source "ensembl"; gene_biotype "lncRNA"; transcript_source "ensembl"; transcript_biotype "lncRNA";
12	ensembl	exon	41827801	41827963	0	+	.	gene_id "ENSRNOG00000078342"; gene_version "1"; transcript_id "ENSRNOT00000133988"; transcript_version "1"; exon_number "2"; gene_source "ensembl"; gene_biotype "lncRNA"; transcript_source "ensembl"; transcript_biotype "lncRNA"; exon_id "ENSRNOE00000702691"; exon_version "1";
12	ENSEMBL114_rn	exon	41827801	41827963	0.071964046303744	+	.	gene_id "ENSRNOG00000078342"; transcript_id "ENSRNOG00000078342_tx_4"; exon_id "12_41827801_41827963_+"; exonnum "2"; txlen "1756";
12	ensembl	exon	41827854	41827963	0	+	.	gene_id "ENSRNOG00000078342"; gene_version "1"; transcript_id "ENSRNOT00000125083"; transcript_version "1"; exon_number "2"; gene_source "ensembl"; gene_biotype "lncRNA"; transcript_source "ensembl"; transcript_biotype "lncRNA"; exon_id "ENSRNOE00000688181"; exon_version "1"; tag "Ensembl_canonical";
12	ensembl	exon	41828590	41828765	0	+	.	gene_id "ENSRNOG00000078342"; gene_version "1"; transcript_id "ENSRNOT00000130860"; transcript_version "1"; exon_number "2"; gene_source "ensembl"; gene_biotype "lncRNA"; transcript_source "ensembl"; transcript_biotype "lncRNA"; exon_id "ENSRNOE00000705491"; exon_version "1";
12	ensembl	exon	41828590	41828765	0	+	.	gene_id "ENSRNOG00000078342"; gene_version "1"; transcript_id "ENSRNOT00000148718"; transcript_version "1"; exon_number "2"; gene_source "ensembl"; gene_biotype "lncRNA"; transcript_source "ensembl"; transcript_biotype "lncRNA"; exon_id "ENSRNOE00000705491"; exon_version "1";
12	ensembl	exon	41828590	41828765	0	+	.	gene_id "ENSRNOG00000078342"; gene_version "1"; transcript_id "ENSRNOT00000125083"; transcript_version "1"; exon_number "3"; gene_source "ensembl"; gene_biotype "lncRNA"; transcript_source "ensembl"; transcript_biotype "lncRNA"; exon_id "ENSRNOE00000705491"; exon_version "1"; tag "Ensembl_canonical";
12	ensembl	exon	41828590	41828765	0	+	.	gene_id "ENSRNOG00000078342"; gene_version "1"; transcript_id "ENSRNOT00000159081"; transcript_version "1"; exon_number "2"; gene_source "ensembl"; gene_biotype "lncRNA"; transcript_source "ensembl"; transcript_biotype "lncRNA"; exon_id "ENSRNOE00000705491"; exon_version "1";
12	ensembl	exon	41828590	41828765	0	+	.	gene_id "ENSRNOG00000078342"; gene_version "1"; transcript_id "ENSRNOT00000133988"; transcript_version "1"; exon_number "3"; gene_source "ensembl"; gene_biotype "lncRNA"; transcript_source "ensembl"; transcript_biotype "lncRNA"; exon_id "ENSRNOE00000705491"; exon_version "1";
12	ENSEMBL114_rn	exon	41828590	41828765	0.834832819997418	+	.	gene_id "ENSRNOG00000078342"; transcript_id "ENSRNOG00000078342_tx_1"; exon_id "12_41828590_41828765_+"; exonnum "2"; txlen "1593";
12	ENSEMBL114_rn	exon	41828590	41828765	0.071964046303744	+	.	gene_id "ENSRNOG00000078342"; transcript_id "ENSRNOG00000078342_tx_4"; exon_id "12_41828590_41828765_+"; exonnum "3"; txlen "1756";
12	ENSEMBL114_rn	exon	41828590	41828765	0.0241800903574209	+	.	gene_id "ENSRNOG00000078342"; transcript_id "ENSRNOG00000078342_tx_7"; exon_id "12_41828590_41828765_+"; exonnum "2"; txlen "915";
12	ENSEMBL114_rn	exon	41828590	41828765	0.0123980010762196	+	.	gene_id "ENSRNOG00000078342"; transcript_id "ENSRNOG00000078342_tx_8"; exon_id "12_41828590_41828765_+"; exonnum "3"; txlen "997";
12	ensembl	exon	41829052	41829128	0	+	.	gene_id "ENSRNOG00000078342"; gene_version "1"; transcript_id "ENSRNOT00000125083"; transcript_version "1"; exon_number "4"; gene_source "ensembl"; gene_biotype "lncRNA"; transcript_source "ensembl"; transcript_biotype "lncRNA"; exon_id "ENSRNOE00000789656"; exon_version "1"; tag "Ensembl_canonical";
12	ensembl	exon	41829697	41829953	0	+	.	gene_id "ENSRNOG00000078342"; gene_version "1"; transcript_id "ENSRNOT00000130860"; transcript_version "1"; exon_number "3"; gene_source "ensembl"; gene_biotype "lncRNA"; transcript_source "ensembl"; transcript_biotype "lncRNA"; exon_id "ENSRNOE00000682086"; exon_version "1";
12	ensembl	exon	41829697	41830424	0	+	.	gene_id "ENSRNOG00000078342"; gene_version "1"; transcript_id "ENSRNOT00000125083"; transcript_version "1"; exon_number "5"; gene_source "ensembl"; gene_biotype "lncRNA"; transcript_source "ensembl"; transcript_biotype "lncRNA"; exon_id "ENSRNOE00000805736"; exon_version "1"; tag "Ensembl_canonical";
12	ensembl	exon	41829697	41831107	0	+	.	gene_id "ENSRNOG00000078342"; gene_version "1"; transcript_id "ENSRNOT00000159081"; transcript_version "1"; exon_number "3"; gene_source "ensembl"; gene_biotype "lncRNA"; transcript_source "ensembl"; transcript_biotype "lncRNA"; exon_id "ENSRNOE00000726248"; exon_version "1";
12	ensembl	exon	41829697	41831107	0	+	.	gene_id "ENSRNOG00000078342"; gene_version "1"; transcript_id "ENSRNOT00000133988"; transcript_version "1"; exon_number "4"; gene_source "ensembl"; gene_biotype "lncRNA"; transcript_source "ensembl"; transcript_biotype "lncRNA"; exon_id "ENSRNOE00000726248"; exon_version "1";
12	ensembl	exon	41830617	41830808	0	+	.	gene_id "ENSRNOG00000078342"; gene_version "1"; transcript_id "ENSRNOT00000130860"; transcript_version "1"; exon_number "4"; gene_source "ensembl"; gene_biotype "lncRNA"; transcript_source "ensembl"; transcript_biotype "lncRNA"; exon_id "ENSRNOE00000781127"; exon_version "1";
12	ensembl	exon	41831297	41831424	0	+	.	gene_id "ENSRNOG00000078342"; gene_version "1"; transcript_id "ENSRNOT00000148718"; transcript_version "1"; exon_number "3"; gene_source "ensembl"; gene_biotype "lncRNA"; transcript_source "ensembl"; transcript_biotype "lncRNA"; exon_id "ENSRNOE00000814161"; exon_version "1";
12	sraer114_mid	exon	41833534	41833644	0.834832819997418	+	.	gene_id "ENSRNOG00000078342"; transcript_id "ENSRNOG00000078342_tx_1"; exon_id "12_41833534_41833644_+"; exonnum "3"; txlen "1593";
12	sraer114_mid	exon	41833534	41833644	0.130843720552262	+	.	gene_id "ENSRNOG00000078342"; transcript_id "ENSRNOG00000078342_tx_3"; exon_id "12_41833534_41833644_+"; exonnum "2"; txlen "1417";
12	sraer114_mid	exon	41833534	41833644	0.071964046303744	+	.	gene_id "ENSRNOG00000078342"; transcript_id "ENSRNOG00000078342_tx_4"; exon_id "12_41833534_41833644_+"; exonnum "4"; txlen "1756";
12	sraer114_mid	exon	41833534	41833644	0.0244048579102103	+	.	gene_id "ENSRNOG00000078342"; transcript_id "ENSRNOG00000078342_tx_6"; exon_id "12_41833534_41833644_+"; exonnum "2"; txlen "739";
12	sraer114_mid	exon	41833534	41833644	0.0241800903574209	+	.	gene_id "ENSRNOG00000078342"; transcript_id "ENSRNOG00000078342_tx_7"; exon_id "12_41833534_41833644_+"; exonnum "3"; txlen "915";
12	sraer114_mid	exon	41833534	41833644	0.0123980010762196	+	.	gene_id "ENSRNOG00000078342"; transcript_id "ENSRNOG00000078342_tx_8"; exon_id "12_41833534_41833644_+"; exonnum "4"; txlen "997";
12	sraer114_ss	exon	41834521	41834857	0.834832819997418	+	.	gene_id "ENSRNOG00000078342"; transcript_id "ENSRNOG00000078342_tx_1"; exon_id "12_41834521_41834857_+"; exonnum "4"; txlen "1593";
12	sraer114_ss	exon	41834521	41834857	0.130843720552262	+	.	gene_id "ENSRNOG00000078342"; transcript_id "ENSRNOG00000078342_tx_3"; exon_id "12_41834521_41834857_+"; exonnum "3"; txlen "1417";
12	sraer114_ss	exon	41834521	41834857	0.071964046303744	+	.	gene_id "ENSRNOG00000078342"; transcript_id "ENSRNOG00000078342_tx_4"; exon_id "12_41834521_41834857_+"; exonnum "5"; txlen "1756";
12	sraer114_ss	exon	41834521	41834857	0.0244048579102103	+	.	gene_id "ENSRNOG00000078342"; transcript_id "ENSRNOG00000078342_tx_6"; exon_id "12_41834521_41834857_+"; exonnum "3"; txlen "739";
12	sraer114_ss	exon	41834521	41834857	0.0241800903574209	+	.	gene_id "ENSRNOG00000078342"; transcript_id "ENSRNOG00000078342_tx_7"; exon_id "12_41834521_41834857_+"; exonnum "4"; txlen "915";
12	sraer114_ss	exon	41834521	41834857	0.0123980010762196	+	.	gene_id "ENSRNOG00000078342"; transcript_id "ENSRNOG00000078342_tx_8"; exon_id "12_41834521_41834857_+"; exonnum "5"; txlen "997";
12	sraer114_es	exon	41886076	41886314	0.0241458464787537	+	.	gene_id "sraer114_gene_15438_2"; transcript_id "sraer114_gene_15438_2_tx_1"; exon_id "12_41886076_41886314_+"; exonnum "1"; txlen "509";
12	sraer114_es	exon	41886076	41886314	0.00253500110030455	+	.	gene_id "sraer114_gene_15438_2"; transcript_id "sraer114_gene_15438_2_tx_4"; exon_id "12_41886076_41886314_+"; exonnum "1"; txlen "535";
12	sraer114_mid	exon	41886404	41886630	0.00253500110030455	+	.	gene_id "sraer114_gene_15438_2"; transcript_id "sraer114_gene_15438_2_tx_4"; exon_id "12_41886404_41886630_+"; exonnum "2"; txlen "535";
12	sraer114_mid	exon	41886430	41886630	0.0241458464787537	+	.	gene_id "sraer114_gene_15438_2"; transcript_id "sraer114_gene_15438_2_tx_1"; exon_id "12_41886430_41886630_+"; exonnum "2"; txlen "509";
12	sraer114_ss	exon	41893209	41893277	0.0241458464787537	+	.	gene_id "sraer114_gene_15438_2"; transcript_id "sraer114_gene_15438_2_tx_1"; exon_id "12_41893209_41893277_+"; exonnum "3"; txlen "509";
12	sraer114_ss	exon	41893209	41893277	0.00253500110030455	+	.	gene_id "sraer114_gene_15438_2"; transcript_id "sraer114_gene_15438_2_tx_4"; exon_id "12_41893209_41893277_+"; exonnum "3"; txlen "535";
12	sraer114_es	exon	41989490	41989551	0.813862958726011	+	.	gene_id "sraer114_gene_15439"; transcript_id "sraer114_gene_15439_tx_1"; exon_id "12_41989490_41989551_+"; exonnum "1"; txlen "1100";
12	sraer114_mid	exon	41990275	41990318	0.813862958726011	+	.	gene_id "sraer114_gene_15439"; transcript_id "sraer114_gene_15439_tx_1"; exon_id "12_41990275_41990318_+"; exonnum "2"; txlen "1100";
12	sraer114_ss	exon	41998363	41999356	0.813862958726011	+	.	gene_id "sraer114_gene_15439"; transcript_id "sraer114_gene_15439_tx_1"; exon_id "12_41998363_41999356_+"; exonnum "3"; txlen "1100";
12	ensembl	exon	42022303	42022403	0	+	.	gene_id "ENSRNOG00000089393"; gene_version "1"; transcript_id "ENSRNOT00000125761"; transcript_version "1"; exon_number "1"; gene_source "ensembl"; gene_biotype "lncRNA"; transcript_source "ensembl"; transcript_biotype "lncRNA"; exon_id "ENSRNOE00000708180"; exon_version "1"; tag "Ensembl_canonical";
12	ensembl	gene	42022303	42025114	0	+	.	gene_id "ENSRNOG00000089393"; gene_version "1"; gene_source "ensembl"; gene_biotype "lncRNA";
12	ensembl	transcript	42022303	42025114	0	+	.	gene_id "ENSRNOG00000089393"; gene_version "1"; transcript_id "ENSRNOT00000125761"; transcript_version "1"; gene_source "ensembl"; gene_biotype "lncRNA"; transcript_source "ensembl"; transcript_biotype "lncRNA"; tag "Ensembl_canonical";
12	ensembl	exon	42023074	42023216	0	+	.	gene_id "ENSRNOG00000089393"; gene_version "1"; transcript_id "ENSRNOT00000125761"; transcript_version "1"; exon_number "2"; gene_source "ensembl"; gene_biotype "lncRNA"; transcript_source "ensembl"; transcript_biotype "lncRNA"; exon_id "ENSRNOE00000682377"; exon_version "1"; tag "Ensembl_canonical";
12	ensembl	exon	42024905	42025114	0	+	.	gene_id "ENSRNOG00000089393"; gene_version "1"; transcript_id "ENSRNOT00000125761"; transcript_version "1"; exon_number "3"; gene_source "ensembl"; gene_biotype "lncRNA"; transcript_source "ensembl"; transcript_biotype "lncRNA"; exon_id "ENSRNOE00000731148"; exon_version "1"; tag "Ensembl_canonical";
12	sraer114_es	exon	42030894	42031347	0.754548978006727	+	.	gene_id "sraer114_gene_15440"; transcript_id "sraer114_gene_15440_tx_1"; exon_id "12_42030894_42031347_+"; exonnum "1"; txlen "1188";
12	sraer114_es	exon	42030963	42031243	0.0531099518776447	+	.	gene_id "sraer114_gene_15440"; transcript_id "sraer114_gene_15440_tx_2"; exon_id "12_42030963_42031243_+"; exonnum "1"; txlen "1015";
12	sraer114_ss	exon	42032111	42032844	0.754548978006727	+	.	gene_id "sraer114_gene_15440"; transcript_id "sraer114_gene_15440_tx_1"; exon_id "12_42032111_42032844_+"; exonnum "2"; txlen "1188";
12	sraer114_ss	exon	42032111	42032844	0.0531099518776447	+	.	gene_id "sraer114_gene_15440"; transcript_id "sraer114_gene_15440_tx_2"; exon_id "12_42032111_42032844_+"; exonnum "2"; txlen "1015";
12	sraer114_es	exon	42047063	42047159	0.0612930240679628	+	.	gene_id "sraer114_gene_15441"; transcript_id "sraer114_gene_15441_tx_1"; exon_id "12_42047063_42047159_+"; exonnum "1"; txlen "538";
12	sraer114_es	exon	42047063	42047159	0.0334891145926626	+	.	gene_id "sraer114_gene_15441"; transcript_id "sraer114_gene_15441_tx_2"; exon_id "12_42047063_42047159_+"; exonnum "1"; txlen "819";
12	sraer114_mid	exon	42048870	42049054	0.0612930240679628	+	.	gene_id "sraer114_gene_15441"; transcript_id "sraer114_gene_15441_tx_1"; exon_id "12_42048870_42049054_+"; exonnum "2"; txlen "538";
12	sraer114_ss	exon	42049203	42049458	0.0612930240679628	+	.	gene_id "sraer114_gene_15441"; transcript_id "sraer114_gene_15441_tx_1"; exon_id "12_42049203_42049458_+"; exonnum "3"; txlen "538";
12	sraer114_ss	exon	42060136	42060857	0.0334891145926626	+	.	gene_id "sraer114_gene_15441"; transcript_id "sraer114_gene_15441_tx_2"; exon_id "12_42060136_42060857_+"; exonnum "2"; txlen "819";
```
