## Supplementary material for "Significantly Improved Mouse and Rat Genome Annotation Using Sequence Read Archive RNA-seq Data": rat_SRA_ENSEMBL114.gtf: rat_SRA_ENSEMBL114.gtf (part 247 of 1073)

```
12	sraer114_es	exon	42061741	42062128	0.328551394977026	+	.	gene_id "sraer114_gene_15442"; transcript_id "sraer114_gene_15442_tx_1"; exon_id "12_42061741_42062128_+"; exonnum "1"; txlen "1294";
12	sraer114_es	exon	42061741	42062128	0.18084501003408	+	.	gene_id "sraer114_gene_15442"; transcript_id "sraer114_gene_15442_tx_2"; exon_id "12_42061741_42062128_+"; exonnum "1"; txlen "1395";
12	sraer114_mid	exon	42062400	42062500	0.18084501003408	+	.	gene_id "sraer114_gene_15442"; transcript_id "sraer114_gene_15442_tx_2"; exon_id "12_42062400_42062500_+"; exonnum "2"; txlen "1395";
12	sraer114_ss	exon	42062946	42063851	0.328551394977026	+	.	gene_id "sraer114_gene_15442"; transcript_id "sraer114_gene_15442_tx_1"; exon_id "12_42062946_42063851_+"; exonnum "2"; txlen "1294";
12	sraer114_ss	exon	42062946	42063851	0.18084501003408	+	.	gene_id "sraer114_gene_15442"; transcript_id "sraer114_gene_15442_tx_2"; exon_id "12_42062946_42063851_+"; exonnum "3"; txlen "1395";
12	sraer114_es	exon	42091354	42091441	0.092740018486719	+	.	gene_id "sraer114_gene_20634"; transcript_id "sraer114_gene_20634_tx_2"; exon_id "12_42091354_42091441_+"; exonnum "1"; txlen "670";
12	sraer114_mid	exon	42092315	42092512	0.092740018486719	+	.	gene_id "sraer114_gene_20634"; transcript_id "sraer114_gene_20634_tx_2"; exon_id "12_42092315_42092512_+"; exonnum "2"; txlen "670";
12	sraer114_ss	exon	42092971	42093354	0.092740018486719	+	.	gene_id "sraer114_gene_20634"; transcript_id "sraer114_gene_20634_tx_2"; exon_id "12_42092971_42093354_+"; exonnum "3"; txlen "670";
12	sraer114_es	exon	42204063	42204164	0.303967572316482	+	.	gene_id "sraer114_gene_30440"; transcript_id "sraer114_gene_30440_tx_1"; exon_id "12_42204063_42204164_+"; exonnum "1"; txlen "719";
12	sraer114_ss	exon	42205009	42205625	0.303967572316482	+	.	gene_id "sraer114_gene_30440"; transcript_id "sraer114_gene_30440_tx_1"; exon_id "12_42205009_42205625_+"; exonnum "2"; txlen "719";
12	sraer114_es	exon	42237371	42237431	0.270153799493199	+	.	gene_id "ENSRNOG00000082242"; transcript_id "ENSRNOG00000082242_tx_3"; exon_id "12_42237371_42237431_+"; exonnum "1"; txlen "1289";
12	sraer114_es	exon	42237371	42237431	0.270153799493199	+	.	gene_id "ENSRNOG00000082242"; transcript_id "ENSRNOG00000082242_tx_4"; exon_id "12_42237371_42237431_+"; exonnum "1"; txlen "1406";
12	sraer114_mid	exon	42241064	42241376	0.165093988579177	+	.	gene_id "ENSRNOG00000082242"; transcript_id "ENSRNOG00000082242_tx_5"; exon_id "12_42241064_42241376_+"; exonnum "1"; txlen "1541";
12	sraer114_mid	exon	42241064	42241376	0.165093988579177	+	.	gene_id "ENSRNOG00000082242"; transcript_id "ENSRNOG00000082242_tx_6"; exon_id "12_42241064_42241376_+"; exonnum "1"; txlen "1658";
12	sraer114_mid	exon	42243808	42244033	0.270153799493199	+	.	gene_id "ENSRNOG00000082242"; transcript_id "ENSRNOG00000082242_tx_3"; exon_id "12_42243808_42244033_+"; exonnum "2"; txlen "1289";
12	sraer114_mid	exon	42243808	42244033	0.270153799493199	+	.	gene_id "ENSRNOG00000082242"; transcript_id "ENSRNOG00000082242_tx_4"; exon_id "12_42243808_42244033_+"; exonnum "2"; txlen "1406";
12	sraer114_mid	exon	42243808	42244033	0.165093988579177	+	.	gene_id "ENSRNOG00000082242"; transcript_id "ENSRNOG00000082242_tx_5"; exon_id "12_42243808_42244033_+"; exonnum "2"; txlen "1541";
12	sraer114_mid	exon	42243808	42244033	0.165093988579177	+	.	gene_id "ENSRNOG00000082242"; transcript_id "ENSRNOG00000082242_tx_6"; exon_id "12_42243808_42244033_+"; exonnum "2"; txlen "1658";
12	ensembl	exon	42253484	42253511	0	+	.	gene_id "ENSRNOG00000082242"; gene_version "1"; transcript_id "ENSRNOT00000150284"; transcript_version "1"; exon_number "1"; gene_source "ensembl"; gene_biotype "lncRNA"; transcript_source "ensembl"; transcript_biotype "lncRNA"; exon_id "ENSRNOE00000701070"; exon_version "1";
12	ensembl	transcript	42253484	42264543	0	+	.	gene_id "ENSRNOG00000082242"; gene_version "1"; transcript_id "ENSRNOT00000150284"; transcript_version "1"; gene_source "ensembl"; gene_biotype "lncRNA"; transcript_source "ensembl"; transcript_biotype "lncRNA";
12	ensembl	gene	42253484	42272210	0	+	.	gene_id "ENSRNOG00000082242"; gene_version "1"; gene_source "ensembl"; gene_biotype "lncRNA";
12	ensembl	exon	42253752	42257409	0	+	.	gene_id "ENSRNOG00000082242"; gene_version "1"; transcript_id "ENSRNOT00000150862"; transcript_version "1"; exon_number "1"; gene_source "ensembl"; gene_biotype "lncRNA"; transcript_source "ensembl"; transcript_biotype "lncRNA"; exon_id "ENSRNOE00000817437"; exon_version "1"; tag "Ensembl_canonical";
12	ENSEMBL114_rn	exon	42253752	42257409	1.72916907750796	+	.	gene_id "ENSRNOG00000082242"; transcript_id "ENSRNOG00000082242_tx_1"; exon_id "12_42253752_42257409_+"; exonnum "1"; txlen "5632";
12	ensembl	transcript	42253752	42262692	0	+	.	gene_id "ENSRNOG00000082242"; gene_version "1"; transcript_id "ENSRNOT00000150862"; transcript_version "1"; gene_source "ensembl"; gene_biotype "lncRNA"; transcript_source "ensembl"; transcript_biotype "lncRNA"; tag "Ensembl_canonical";
12	ensembl	exon	42254262	42254565	0	+	.	gene_id "ENSRNOG00000082242"; gene_version "1"; transcript_id "ENSRNOT00000138437"; transcript_version "1"; exon_number "1"; gene_source "ensembl"; gene_biotype "lncRNA"; transcript_source "ensembl"; transcript_biotype "lncRNA"; exon_id "ENSRNOE00000732226"; exon_version "1";
12	ensembl	transcript	42254262	42264587	0	+	.	gene_id "ENSRNOG00000082242"; gene_version "1"; transcript_id "ENSRNOT00000138437"; transcript_version "1"; gene_source "ensembl"; gene_biotype "lncRNA"; transcript_source "ensembl"; transcript_biotype "lncRNA";
12	ensembl	exon	42254449	42254565	0	+	.	gene_id "ENSRNOG00000082242"; gene_version "1"; transcript_id "ENSRNOT00000150284"; transcript_version "1"; exon_number "2"; gene_source "ensembl"; gene_biotype "lncRNA"; transcript_source "ensembl"; transcript_biotype "lncRNA"; exon_id "ENSRNOE00000742696"; exon_version "1";
12	ENSEMBL114_rn	exon	42254449	42254565	0.270153799493199	+	.	gene_id "ENSRNOG00000082242"; transcript_id "ENSRNOG00000082242_tx_4"; exon_id "12_42254449_42254565_+"; exonnum "3"; txlen "1406";
12	ENSEMBL114_rn	exon	42254449	42254565	0.165093988579177	+	.	gene_id "ENSRNOG00000082242"; transcript_id "ENSRNOG00000082242_tx_6"; exon_id "12_42254449_42254565_+"; exonnum "3"; txlen "1658";
12	ensembl	exon	42256240	42257127	0	+	.	gene_id "ENSRNOG00000082242"; gene_version "1"; transcript_id "ENSRNOT00000141068"; transcript_version "1"; exon_number "1"; gene_source "ensembl"; gene_biotype "lncRNA"; transcript_source "ensembl"; transcript_biotype "lncRNA"; exon_id "ENSRNOE00000815298"; exon_version "1";
12	ensembl	transcript	42256240	42272210	0	+	.	gene_id "ENSRNOG00000082242"; gene_version "1"; transcript_id "ENSRNOT00000141068"; transcript_version "1"; gene_source "ensembl"; gene_biotype "lncRNA"; transcript_source "ensembl"; transcript_biotype "lncRNA";
12	sraer114_ss	exon	42257664	42259637	1.72916907750796	+	.	gene_id "ENSRNOG00000082242"; transcript_id "ENSRNOG00000082242_tx_1"; exon_id "12_42257664_42259637_+"; exonnum "2"; txlen "5632";
12	ensembl	exon	42257664	42260820	0	+	.	gene_id "ENSRNOG00000082242"; gene_version "1"; transcript_id "ENSRNOT00000150862"; transcript_version "1"; exon_number "2"; gene_source "ensembl"; gene_biotype "lncRNA"; transcript_source "ensembl"; transcript_biotype "lncRNA"; exon_id "ENSRNOE00000718362"; exon_version "1"; tag "Ensembl_canonical";
12	ensembl	exon	42260409	42260575	0	+	.	gene_id "ENSRNOG00000082242"; gene_version "1"; transcript_id "ENSRNOT00000138437"; transcript_version "1"; exon_number "2"; gene_source "ensembl"; gene_biotype "lncRNA"; transcript_source "ensembl"; transcript_biotype "lncRNA"; exon_id "ENSRNOE00000804797"; exon_version "1";
12	ENSEMBL114_rn	exon	42260409	42260575	0.270153799493199	+	.	gene_id "ENSRNOG00000082242"; transcript_id "ENSRNOG00000082242_tx_3"; exon_id "12_42260409_42260575_+"; exonnum "3"; txlen "1289";
12	ENSEMBL114_rn	exon	42260409	42260575	0.270153799493199	+	.	gene_id "ENSRNOG00000082242"; transcript_id "ENSRNOG00000082242_tx_4"; exon_id "12_42260409_42260575_+"; exonnum "4"; txlen "1406";
12	ENSEMBL114_rn	exon	42260409	42260575	0.165093988579177	+	.	gene_id "ENSRNOG00000082242"; transcript_id "ENSRNOG00000082242_tx_5"; exon_id "12_42260409_42260575_+"; exonnum "3"; txlen "1541";
12	ENSEMBL114_rn	exon	42260409	42260575	0.165093988579177	+	.	gene_id "ENSRNOG00000082242"; transcript_id "ENSRNOG00000082242_tx_6"; exon_id "12_42260409_42260575_+"; exonnum "4"; txlen "1658";
12	ensembl	exon	42260409	42260820	0	+	.	gene_id "ENSRNOG00000082242"; gene_version "1"; transcript_id "ENSRNOT00000141068"; transcript_version "1"; exon_number "2"; gene_source "ensembl"; gene_biotype "lncRNA"; transcript_source "ensembl"; transcript_biotype "lncRNA"; exon_id "ENSRNOE00000722882"; exon_version "1";
12	ensembl	exon	42260409	42260992	0	+	.	gene_id "ENSRNOG00000082242"; gene_version "1"; transcript_id "ENSRNOT00000150284"; transcript_version "1"; exon_number "3"; gene_source "ensembl"; gene_biotype "lncRNA"; transcript_source "ensembl"; transcript_biotype "lncRNA"; exon_id "ENSRNOE00000687467"; exon_version "1";
12	ensembl	exon	42260690	42260746	0	+	.	gene_id "ENSRNOG00000082242"; gene_version "1"; transcript_id "ENSRNOT00000138437"; transcript_version "1"; exon_number "3"; gene_source "ensembl"; gene_biotype "lncRNA"; transcript_source "ensembl"; transcript_biotype "lncRNA"; exon_id "ENSRNOE00000746921"; exon_version "1";
12	ENSEMBL114_rn	exon	42260690	42260746	0.270153799493199	+	.	gene_id "ENSRNOG00000082242"; transcript_id "ENSRNOG00000082242_tx_3"; exon_id "12_42260690_42260746_+"; exonnum "4"; txlen "1289";
12	ENSEMBL114_rn	exon	42260690	42260746	0.270153799493199	+	.	gene_id "ENSRNOG00000082242"; transcript_id "ENSRNOG00000082242_tx_4"; exon_id "12_42260690_42260746_+"; exonnum "5"; txlen "1406";
12	ENSEMBL114_rn	exon	42260690	42260746	0.165093988579177	+	.	gene_id "ENSRNOG00000082242"; transcript_id "ENSRNOG00000082242_tx_5"; exon_id "12_42260690_42260746_+"; exonnum "4"; txlen "1541";
12	ENSEMBL114_rn	exon	42260690	42260746	0.165093988579177	+	.	gene_id "ENSRNOG00000082242"; transcript_id "ENSRNOG00000082242_tx_6"; exon_id "12_42260690_42260746_+"; exonnum "5"; txlen "1658";
12	ensembl	exon	42262632	42262692	0	+	.	gene_id "ENSRNOG00000082242"; gene_version "1"; transcript_id "ENSRNOT00000150862"; transcript_version "1"; exon_number "3"; gene_source "ensembl"; gene_biotype "lncRNA"; transcript_source "ensembl"; transcript_biotype "lncRNA"; exon_id "ENSRNOE00000695265"; exon_version "1"; tag "Ensembl_canonical";
12	ensembl	exon	42262632	42262708	0	+	.	gene_id "ENSRNOG00000082242"; gene_version "1"; transcript_id "ENSRNOT00000150284"; transcript_version "1"; exon_number "4"; gene_source "ensembl"; gene_biotype "lncRNA"; transcript_source "ensembl"; transcript_biotype "lncRNA"; exon_id "ENSRNOE00000769654"; exon_version "1";
12	ensembl	exon	42262632	42262708	0	+	.	gene_id "ENSRNOG00000082242"; gene_version "1"; transcript_id "ENSRNOT00000138437"; transcript_version "1"; exon_number "4"; gene_source "ensembl"; gene_biotype "lncRNA"; transcript_source "ensembl"; transcript_biotype "lncRNA"; exon_id "ENSRNOE00000769654"; exon_version "1";
12	ENSEMBL114_rn	exon	42262632	42262708	0.270153799493199	+	.	gene_id "ENSRNOG00000082242"; transcript_id "ENSRNOG00000082242_tx_3"; exon_id "12_42262632_42262708_+"; exonnum "5"; txlen "1289";
12	ENSEMBL114_rn	exon	42262632	42262708	0.270153799493199	+	.	gene_id "ENSRNOG00000082242"; transcript_id "ENSRNOG00000082242_tx_4"; exon_id "12_42262632_42262708_+"; exonnum "6"; txlen "1406";
12	ENSEMBL114_rn	exon	42262632	42262708	0.165093988579177	+	.	gene_id "ENSRNOG00000082242"; transcript_id "ENSRNOG00000082242_tx_5"; exon_id "12_42262632_42262708_+"; exonnum "5"; txlen "1541";
12	ENSEMBL114_rn	exon	42262632	42262708	0.165093988579177	+	.	gene_id "ENSRNOG00000082242"; transcript_id "ENSRNOG00000082242_tx_6"; exon_id "12_42262632_42262708_+"; exonnum "6"; txlen "1658";
12	ensembl	exon	42263269	42263353	0	+	.	gene_id "ENSRNOG00000082242"; gene_version "1"; transcript_id "ENSRNOT00000150284"; transcript_version "1"; exon_number "5"; gene_source "ensembl"; gene_biotype "lncRNA"; transcript_source "ensembl"; transcript_biotype "lncRNA"; exon_id "ENSRNOE00000807842"; exon_version "1";
12	ensembl	exon	42263843	42264543	0	+	.	gene_id "ENSRNOG00000082242"; gene_version "1"; transcript_id "ENSRNOT00000150284"; transcript_version "1"; exon_number "6"; gene_source "ensembl"; gene_biotype "lncRNA"; transcript_source "ensembl"; transcript_biotype "lncRNA"; exon_id "ENSRNOE00000820032"; exon_version "1";
12	ENSEMBL114_rn	exon	42263843	42264543	0.270153799493199	+	.	gene_id "ENSRNOG00000082242"; transcript_id "ENSRNOG00000082242_tx_3"; exon_id "12_42263843_42264543_+"; exonnum "6"; txlen "1289";
12	ENSEMBL114_rn	exon	42263843	42264543	0.270153799493199	+	.	gene_id "ENSRNOG00000082242"; transcript_id "ENSRNOG00000082242_tx_4"; exon_id "12_42263843_42264543_+"; exonnum "7"; txlen "1406";
12	ENSEMBL114_rn	exon	42263843	42264543	0.165093988579177	+	.	gene_id "ENSRNOG00000082242"; transcript_id "ENSRNOG00000082242_tx_5"; exon_id "12_42263843_42264543_+"; exonnum "6"; txlen "1541";
12	ENSEMBL114_rn	exon	42263843	42264543	0.165093988579177	+	.	gene_id "ENSRNOG00000082242"; transcript_id "ENSRNOG00000082242_tx_6"; exon_id "12_42263843_42264543_+"; exonnum "7"; txlen "1658";
12	ensembl	exon	42263843	42264587	0	+	.	gene_id "ENSRNOG00000082242"; gene_version "1"; transcript_id "ENSRNOT00000138437"; transcript_version "1"; exon_number "5"; gene_source "ensembl"; gene_biotype "lncRNA"; transcript_source "ensembl"; transcript_biotype "lncRNA"; exon_id "ENSRNOE00000744749"; exon_version "1";
12	ensembl	exon	42271882	42272210	0	+	.	gene_id "ENSRNOG00000082242"; gene_version "1"; transcript_id "ENSRNOT00000141068"; transcript_version "1"; exon_number "3"; gene_source "ensembl"; gene_biotype "lncRNA"; transcript_source "ensembl"; transcript_biotype "lncRNA"; exon_id "ENSRNOE00000792692"; exon_version "1";
12	ensembl	exon	42276533	42276651	0	+	.	gene_id "ENSRNOG00000087388"; gene_version "1"; transcript_id "ENSRNOT00000155232"; transcript_version "1"; exon_number "1"; gene_source "ensembl"; gene_biotype "lncRNA"; transcript_source "ensembl"; transcript_biotype "lncRNA"; exon_id "ENSRNOE00000818720"; exon_version "1"; tag "Ensembl_canonical";
12	ensembl	gene	42276533	42281135	0	+	.	gene_id "ENSRNOG00000087388"; gene_version "1"; gene_source "ensembl"; gene_biotype "lncRNA";
12	ensembl	transcript	42276533	42281135	0	+	.	gene_id "ENSRNOG00000087388"; gene_version "1"; transcript_id "ENSRNOT00000155232"; transcript_version "1"; gene_source "ensembl"; gene_biotype "lncRNA"; transcript_source "ensembl"; transcript_biotype "lncRNA"; tag "Ensembl_canonical";
12	ensembl	exon	42277222	42277275	0	+	.	gene_id "ENSRNOG00000087388"; gene_version "1"; transcript_id "ENSRNOT00000155232"; transcript_version "1"; exon_number "2"; gene_source "ensembl"; gene_biotype "lncRNA"; transcript_source "ensembl"; transcript_biotype "lncRNA"; exon_id "ENSRNOE00000701644"; exon_version "1"; tag "Ensembl_canonical";
12	ensembl	exon	42277940	42278061	0	+	.	gene_id "ENSRNOG00000087388"; gene_version "1"; transcript_id "ENSRNOT00000155232"; transcript_version "1"; exon_number "3"; gene_source "ensembl"; gene_biotype "lncRNA"; transcript_source "ensembl"; transcript_biotype "lncRNA"; exon_id "ENSRNOE00000800492"; exon_version "1"; tag "Ensembl_canonical";
12	ensembl	exon	42278352	42281135	0	+	.	gene_id "ENSRNOG00000087388"; gene_version "1"; transcript_id "ENSRNOT00000155232"; transcript_version "1"; exon_number "4"; gene_source "ensembl"; gene_biotype "lncRNA"; transcript_source "ensembl"; transcript_biotype "lncRNA"; exon_id "ENSRNOE00000724757"; exon_version "1"; tag "Ensembl_canonical";
12	ensembl	exon	42317137	42317175	0	+	.	gene_id "ENSRNOG00000086038"; gene_version "1"; transcript_id "ENSRNOT00000170648"; transcript_version "1"; exon_number "1"; gene_source "ensembl"; gene_biotype "lncRNA"; transcript_source "ensembl"; transcript_biotype "lncRNA"; exon_id "ENSRNOE00000711054"; exon_version "1";
12	ensembl	gene	42317137	42319226	0	+	.	gene_id "ENSRNOG00000086038"; gene_version "1"; gene_source "ensembl"; gene_biotype "lncRNA";
12	ensembl	transcript	42317137	42319226	0	+	.	gene_id "ENSRNOG00000086038"; gene_version "1"; transcript_id "ENSRNOT00000170648"; transcript_version "1"; gene_source "ensembl"; gene_biotype "lncRNA"; transcript_source "ensembl"; transcript_biotype "lncRNA";
12	ensembl	exon	42317208	42317368	0	+	.	gene_id "ENSRNOG00000086038"; gene_version "1"; transcript_id "ENSRNOT00000152329"; transcript_version "1"; exon_number "1"; gene_source "ensembl"; gene_biotype "lncRNA"; transcript_source "ensembl"; transcript_biotype "lncRNA"; exon_id "ENSRNOE00000754536"; exon_version "1";
12	ensembl	transcript	42317208	42319226	0	+	.	gene_id "ENSRNOG00000086038"; gene_version "1"; transcript_id "ENSRNOT00000152329"; transcript_version "1"; gene_source "ensembl"; gene_biotype "lncRNA"; transcript_source "ensembl"; transcript_biotype "lncRNA";
12	ensembl	exon	42317420	42317471	0	+	.	gene_id "ENSRNOG00000086038"; gene_version "1"; transcript_id "ENSRNOT00000159079"; transcript_version "1"; exon_number "1"; gene_source "ensembl"; gene_biotype "lncRNA"; transcript_source "ensembl"; transcript_biotype "lncRNA"; exon_id "ENSRNOE00000727227"; exon_version "1";
12	ensembl	transcript	42317420	42318807	0	+	.	gene_id "ENSRNOG00000086038"; gene_version "1"; transcript_id "ENSRNOT00000159079"; transcript_version "1"; gene_source "ensembl"; gene_biotype "lncRNA"; transcript_source "ensembl"; transcript_biotype "lncRNA";
12	ensembl	exon	42317743	42318145	0	+	.	gene_id "ENSRNOG00000086038"; gene_version "1"; transcript_id "ENSRNOT00000125250"; transcript_version "1"; exon_number "1"; gene_source "ensembl"; gene_biotype "lncRNA"; transcript_source "ensembl"; transcript_biotype "lncRNA"; exon_id "ENSRNOE00000779133"; exon_version "1"; tag "Ensembl_canonical";
12	ensembl	transcript	42317743	42319226	0	+	.	gene_id "ENSRNOG00000086038"; gene_version "1"; transcript_id "ENSRNOT00000125250"; transcript_version "1"; gene_source "ensembl"; gene_biotype "lncRNA"; transcript_source "ensembl"; transcript_biotype "lncRNA"; tag "Ensembl_canonical";
12	ensembl	exon	42317966	42318145	0	+	.	gene_id "ENSRNOG00000086038"; gene_version "1"; transcript_id "ENSRNOT00000130091"; transcript_version "1"; exon_number "1"; gene_source "ensembl"; gene_biotype "lncRNA"; transcript_source "ensembl"; transcript_biotype "lncRNA"; exon_id "ENSRNOE00000709792"; exon_version "1";
12	ensembl	transcript	42317966	42319226	0	+	.	gene_id "ENSRNOG00000086038"; gene_version "1"; transcript_id "ENSRNOT00000130091"; transcript_version "1"; gene_source "ensembl"; gene_biotype "lncRNA"; transcript_source "ensembl"; transcript_biotype "lncRNA";
12	ensembl	exon	42318205	42318415	0	+	.	gene_id "ENSRNOG00000086038"; gene_version "1"; transcript_id "ENSRNOT00000144446"; transcript_version "1"; exon_number "1"; gene_source "ensembl"; gene_biotype "lncRNA"; transcript_source "ensembl"; transcript_biotype "lncRNA"; exon_id "ENSRNOE00000745173"; exon_version "1";
12	ensembl	transcript	42318205	42318807	0	+	.	gene_id "ENSRNOG00000086038"; gene_version "1"; transcript_id "ENSRNOT00000144446"; transcript_version "1"; gene_source "ensembl"; gene_biotype "lncRNA"; transcript_source "ensembl"; transcript_biotype "lncRNA";
12	ensembl	exon	42318331	42318415	0	+	.	gene_id "ENSRNOG00000086038"; gene_version "1"; transcript_id "ENSRNOT00000170648"; transcript_version "1"; exon_number "2"; gene_source "ensembl"; gene_biotype "lncRNA"; transcript_source "ensembl"; transcript_biotype "lncRNA"; exon_id "ENSRNOE00000709509"; exon_version "1";
12	ensembl	exon	42318331	42318415	0	+	.	gene_id "ENSRNOG00000086038"; gene_version "1"; transcript_id "ENSRNOT00000130091"; transcript_version "1"; exon_number "2"; gene_source "ensembl"; gene_biotype "lncRNA"; transcript_source "ensembl"; transcript_biotype "lncRNA"; exon_id "ENSRNOE00000709509"; exon_version "1";
12	ensembl	exon	42318331	42318807	0	+	.	gene_id "ENSRNOG00000086038"; gene_version "1"; transcript_id "ENSRNOT00000159079"; transcript_version "1"; exon_number "2"; gene_source "ensembl"; gene_biotype "lncRNA"; transcript_source "ensembl"; transcript_biotype "lncRNA"; exon_id "ENSRNOE00000699502"; exon_version "1";
12	ensembl	exon	42318331	42319226	0	+	.	gene_id "ENSRNOG00000086038"; gene_version "1"; transcript_id "ENSRNOT00000152329"; transcript_version "1"; exon_number "2"; gene_source "ensembl"; gene_biotype "lncRNA"; transcript_source "ensembl"; transcript_biotype "lncRNA"; exon_id "ENSRNOE00000794429"; exon_version "1";
12	ensembl	exon	42318331	42319226	0	+	.	gene_id "ENSRNOG00000086038"; gene_version "1"; transcript_id "ENSRNOT00000125250"; transcript_version "1"; exon_number "2"; gene_source "ensembl"; gene_biotype "lncRNA"; transcript_source "ensembl"; transcript_biotype "lncRNA"; exon_id "ENSRNOE00000794429"; exon_version "1"; tag "Ensembl_canonical";
12	ensembl	exon	42318617	42318807	0	+	.	gene_id "ENSRNOG00000086038"; gene_version "1"; transcript_id "ENSRNOT00000144446"; transcript_version "1"; exon_number "2"; gene_source "ensembl"; gene_biotype "lncRNA"; transcript_source "ensembl"; transcript_biotype "lncRNA"; exon_id "ENSRNOE00000785006"; exon_version "1";
12	ensembl	exon	42318808	42319226	0	+	.	gene_id "ENSRNOG00000086038"; gene_version "1"; transcript_id "ENSRNOT00000170648"; transcript_version "1"; exon_number "3"; gene_source "ensembl"; gene_biotype "lncRNA"; transcript_source "ensembl"; transcript_biotype "lncRNA"; exon_id "ENSRNOE00000814603"; exon_version "1";
12	ensembl	exon	42318808	42319226	0	+	.	gene_id "ENSRNOG00000086038"; gene_version "1"; transcript_id "ENSRNOT00000130091"; transcript_version "1"; exon_number "3"; gene_source "ensembl"; gene_biotype "lncRNA"; transcript_source "ensembl"; transcript_biotype "lncRNA"; exon_id "ENSRNOE00000814603"; exon_version "1";
12	sraer114_es	exon	42325219	42325271	0.00538768261097548	+	.	gene_id "ENSRNOG00000087262"; transcript_id "ENSRNOG00000087262_tx_2"; exon_id "12_42325219_42325271_+"; exonnum "1"; txlen "523";
12	ensembl	exon	42327875	42327896	0	+	.	gene_id "ENSRNOG00000087262"; gene_version "1"; transcript_id "ENSRNOT00000123050"; transcript_version "1"; exon_number "1"; gene_source "ensembl"; gene_biotype "lncRNA"; transcript_source "ensembl"; transcript_biotype "lncRNA"; exon_id "ENSRNOE00000689124"; exon_version "1";
12	ensembl	gene	42327875	42343833	0	+	.	gene_id "ENSRNOG00000087262"; gene_version "1"; gene_source "ensembl"; gene_biotype "lncRNA";
12	ensembl	transcript	42327875	42343833	0	+	.	gene_id "ENSRNOG00000087262"; gene_version "1"; transcript_id "ENSRNOT00000123050"; transcript_version "1"; gene_source "ensembl"; gene_biotype "lncRNA"; transcript_source "ensembl"; transcript_biotype "lncRNA";
12	ensembl	exon	42330959	42331096	0	+	.	gene_id "ENSRNOG00000087262"; gene_version "1"; transcript_id "ENSRNOT00000133768"; transcript_version "1"; exon_number "1"; gene_source "ensembl"; gene_biotype "lncRNA"; transcript_source "ensembl"; transcript_biotype "lncRNA"; exon_id "ENSRNOE00000811417"; exon_version "1";
12	ensembl	transcript	42330959	42334261	0	+	.	gene_id "ENSRNOG00000087262"; gene_version "1"; transcript_id "ENSRNOT00000133768"; transcript_version "1"; gene_source "ensembl"; gene_biotype "lncRNA"; transcript_source "ensembl"; transcript_biotype "lncRNA";
12	ensembl	exon	42330987	42331096	0	+	.	gene_id "ENSRNOG00000087262"; gene_version "1"; transcript_id "ENSRNOT00000171508"; transcript_version "1"; exon_number "1"; gene_source "ensembl"; gene_biotype "lncRNA"; transcript_source "ensembl"; transcript_biotype "lncRNA"; exon_id "ENSRNOE00000721726"; exon_version "1";
12	ensembl	exon	42330987	42331697	0	+	.	gene_id "ENSRNOG00000087262"; gene_version "1"; transcript_id "ENSRNOT00000153202"; transcript_version "1"; exon_number "1"; gene_source "ensembl"; gene_biotype "lncRNA"; transcript_source "ensembl"; transcript_biotype "lncRNA"; exon_id "ENSRNOE00000694445"; exon_version "1"; tag "Ensembl_canonical";
12	ensembl	transcript	42330987	42334261	0	+	.	gene_id "ENSRNOG00000087262"; gene_version "1"; transcript_id "ENSRNOT00000153202"; transcript_version "1"; gene_source "ensembl"; gene_biotype "lncRNA"; transcript_source "ensembl"; transcript_biotype "lncRNA"; tag "Ensembl_canonical";
12	ensembl	transcript	42330987	42343833	0	+	.	gene_id "ENSRNOG00000087262"; gene_version "1"; transcript_id "ENSRNOT00000171508"; transcript_version "1"; gene_source "ensembl"; gene_biotype "lncRNA"; transcript_source "ensembl"; transcript_biotype "lncRNA";
12	ensembl	exon	42331514	42331697	0	+	.	gene_id "ENSRNOG00000087262"; gene_version "1"; transcript_id "ENSRNOT00000133768"; transcript_version "1"; exon_number "2"; gene_source "ensembl"; gene_biotype "lncRNA"; transcript_source "ensembl"; transcript_biotype "lncRNA"; exon_id "ENSRNOE00000767418"; exon_version "1";
12	ensembl	exon	42333257	42334261	0	+	.	gene_id "ENSRNOG00000087262"; gene_version "1"; transcript_id "ENSRNOT00000133768"; transcript_version "1"; exon_number "3"; gene_source "ensembl"; gene_biotype "lncRNA"; transcript_source "ensembl"; transcript_biotype "lncRNA"; exon_id "ENSRNOE00000784913"; exon_version "1";
12	ensembl	exon	42333257	42334261	0	+	.	gene_id "ENSRNOG00000087262"; gene_version "1"; transcript_id "ENSRNOT00000153202"; transcript_version "1"; exon_number "2"; gene_source "ensembl"; gene_biotype "lncRNA"; transcript_source "ensembl"; transcript_biotype "lncRNA"; exon_id "ENSRNOE00000784913"; exon_version "1"; tag "Ensembl_canonical";
12	ensembl	exon	42336535	42336670	0	+	.	gene_id "ENSRNOG00000087262"; gene_version "1"; transcript_id "ENSRNOT00000123050"; transcript_version "1"; exon_number "2"; gene_source "ensembl"; gene_biotype "lncRNA"; transcript_source "ensembl"; transcript_biotype "lncRNA"; exon_id "ENSRNOE00000702091"; exon_version "1";
12	ENSEMBL114_rn	exon	42336535	42336670	0.00538768261097548	+	.	gene_id "ENSRNOG00000087262"; transcript_id "ENSRNOG00000087262_tx_2"; exon_id "12_42336535_42336670_+"; exonnum "2"; txlen "523";
12	ensembl	exon	42342008	42342204	0	+	.	gene_id "ENSRNOG00000087262"; gene_version "1"; transcript_id "ENSRNOT00000123050"; transcript_version "1"; exon_number "3"; gene_source "ensembl"; gene_biotype "lncRNA"; transcript_source "ensembl"; transcript_biotype "lncRNA"; exon_id "ENSRNOE00000770029"; exon_version "1";
12	ensembl	exon	42342008	42342204	0	+	.	gene_id "ENSRNOG00000087262"; gene_version "1"; transcript_id "ENSRNOT00000171508"; transcript_version "1"; exon_number "2"; gene_source "ensembl"; gene_biotype "lncRNA"; transcript_source "ensembl"; transcript_biotype "lncRNA"; exon_id "ENSRNOE00000770029"; exon_version "1";
12	ENSEMBL114_rn	exon	42342008	42342204	0.00538768261097548	+	.	gene_id "ENSRNOG00000087262"; transcript_id "ENSRNOG00000087262_tx_2"; exon_id "12_42342008_42342204_+"; exonnum "3"; txlen "523";
12	ensembl	exon	42343697	42343833	0	+	.	gene_id "ENSRNOG00000087262"; gene_version "1"; transcript_id "ENSRNOT00000123050"; transcript_version "1"; exon_number "4"; gene_source "ensembl"; gene_biotype "lncRNA"; transcript_source "ensembl"; transcript_biotype "lncRNA"; exon_id "ENSRNOE00000819551"; exon_version "1";
12	ensembl	exon	42343697	42343833	0	+	.	gene_id "ENSRNOG00000087262"; gene_version "1"; transcript_id "ENSRNOT00000171508"; transcript_version "1"; exon_number "3"; gene_source "ensembl"; gene_biotype "lncRNA"; transcript_source "ensembl"; transcript_biotype "lncRNA"; exon_id "ENSRNOE00000819551"; exon_version "1";
12	ENSEMBL114_rn	exon	42343697	42343833	0.00538768261097548	+	.	gene_id "ENSRNOG00000087262"; transcript_id "ENSRNOG00000087262_tx_2"; exon_id "12_42343697_42343833_+"; exonnum "4"; txlen "523";
12	ensembl	exon	42399831	42400119	0	+	.	gene_id "ENSRNOG00000079225"; gene_version "1"; transcript_id "ENSRNOT00000160236"; transcript_version "1"; exon_number "1"; gene_source "ensembl"; gene_biotype "lncRNA"; transcript_source "ensembl"; transcript_biotype "lncRNA"; exon_id "ENSRNOE00000723003"; exon_version "1"; tag "Ensembl_canonical";
12	ensembl	gene	42399831	42401358	0	+	.	gene_id "ENSRNOG00000079225"; gene_version "1"; gene_source "ensembl"; gene_biotype "lncRNA";
12	ensembl	transcript	42399831	42401358	0	+	.	gene_id "ENSRNOG00000079225"; gene_version "1"; transcript_id "ENSRNOT00000160236"; transcript_version "1"; gene_source "ensembl"; gene_biotype "lncRNA"; transcript_source "ensembl"; transcript_biotype "lncRNA"; tag "Ensembl_canonical";
12	ensembl	exon	42400233	42401358	0	+	.	gene_id "ENSRNOG00000079225"; gene_version "1"; transcript_id "ENSRNOT00000160236"; transcript_version "1"; exon_number "2"; gene_source "ensembl"; gene_biotype "lncRNA"; transcript_source "ensembl"; transcript_biotype "lncRNA"; exon_id "ENSRNOE00000674459"; exon_version "1"; tag "Ensembl_canonical";
12	ensembl	exon	42418675	42418925	0	+	.	gene_id "ENSRNOG00000077412"; gene_version "1"; transcript_id "ENSRNOT00000159688"; transcript_version "1"; exon_number "1"; gene_source "ensembl"; gene_biotype "lncRNA"; transcript_source "ensembl"; transcript_biotype "lncRNA"; exon_id "ENSRNOE00000695774"; exon_version "1";
12	ensembl	exon	42418675	42418925	0	+	.	gene_id "ENSRNOG00000077412"; gene_version "1"; transcript_id "ENSRNOT00000170858"; transcript_version "1"; exon_number "1"; gene_source "ensembl"; gene_biotype "lncRNA"; transcript_source "ensembl"; transcript_biotype "lncRNA"; exon_id "ENSRNOE00000695774"; exon_version "1";
12	ensembl	gene	42418675	42422526	0	+	.	gene_id "ENSRNOG00000077412"; gene_version "1"; gene_source "ensembl"; gene_biotype "lncRNA";
12	ensembl	transcript	42418675	42422526	0	+	.	gene_id "ENSRNOG00000077412"; gene_version "1"; transcript_id "ENSRNOT00000159688"; transcript_version "1"; gene_source "ensembl"; gene_biotype "lncRNA"; transcript_source "ensembl"; transcript_biotype "lncRNA";
12	ensembl	transcript	42418675	42422526	0	+	.	gene_id "ENSRNOG00000077412"; gene_version "1"; transcript_id "ENSRNOT00000170858"; transcript_version "1"; gene_source "ensembl"; gene_biotype "lncRNA"; transcript_source "ensembl"; transcript_biotype "lncRNA";
12	ensembl	exon	42418701	42418925	0	+	.	gene_id "ENSRNOG00000077412"; gene_version "1"; transcript_id "ENSRNOT00000174144"; transcript_version "1"; exon_number "1"; gene_source "ensembl"; gene_biotype "lncRNA"; transcript_source "ensembl"; transcript_biotype "lncRNA"; exon_id "ENSRNOE00000709229"; exon_version "1"; tag "Ensembl_canonical";
12	ensembl	transcript	42418701	42421175	0	+	.	gene_id "ENSRNOG00000077412"; gene_version "1"; transcript_id "ENSRNOT00000174144"; transcript_version "1"; gene_source "ensembl"; gene_biotype "lncRNA"; transcript_source "ensembl"; transcript_biotype "lncRNA"; tag "Ensembl_canonical";
12	ensembl	exon	42418816	42418925	0	+	.	gene_id "ENSRNOG00000077412"; gene_version "1"; transcript_id "ENSRNOT00000146246"; transcript_version "1"; exon_number "1"; gene_source "ensembl"; gene_biotype "lncRNA"; transcript_source "ensembl"; transcript_biotype "lncRNA"; exon_id "ENSRNOE00000684956"; exon_version "1";
12	ensembl	transcript	42418816	42421175	0	+	.	gene_id "ENSRNOG00000077412"; gene_version "1"; transcript_id "ENSRNOT00000146246"; transcript_version "1"; gene_source "ensembl"; gene_biotype "lncRNA"; transcript_source "ensembl"; transcript_biotype "lncRNA";
12	ensembl	exon	42420342	42420392	0	+	.	gene_id "ENSRNOG00000077412"; gene_version "1"; transcript_id "ENSRNOT00000146246"; transcript_version "1"; exon_number "2"; gene_source "ensembl"; gene_biotype "lncRNA"; transcript_source "ensembl"; transcript_biotype "lncRNA"; exon_id "ENSRNOE00000729004"; exon_version "1";
12	ensembl	exon	42420342	42421175	0	+	.	gene_id "ENSRNOG00000077412"; gene_version "1"; transcript_id "ENSRNOT00000174144"; transcript_version "1"; exon_number "2"; gene_source "ensembl"; gene_biotype "lncRNA"; transcript_source "ensembl"; transcript_biotype "lncRNA"; exon_id "ENSRNOE00000688748"; exon_version "1"; tag "Ensembl_canonical";
12	ensembl	exon	42420432	42420709	0	+	.	gene_id "ENSRNOG00000077412"; gene_version "1"; transcript_id "ENSRNOT00000170858"; transcript_version "1"; exon_number "2"; gene_source "ensembl"; gene_biotype "lncRNA"; transcript_source "ensembl"; transcript_biotype "lncRNA"; exon_id "ENSRNOE00000755818"; exon_version "1";
12	ensembl	exon	42420484	42421175	0	+	.	gene_id "ENSRNOG00000077412"; gene_version "1"; transcript_id "ENSRNOT00000146246"; transcript_version "1"; exon_number "3"; gene_source "ensembl"; gene_biotype "lncRNA"; transcript_source "ensembl"; transcript_biotype "lncRNA"; exon_id "ENSRNOE00000694292"; exon_version "1";
12	ensembl	exon	42422282	42422526	0	+	.	gene_id "ENSRNOG00000077412"; gene_version "1"; transcript_id "ENSRNOT00000159688"; transcript_version "1"; exon_number "2"; gene_source "ensembl"; gene_biotype "lncRNA"; transcript_source "ensembl"; transcript_biotype "lncRNA"; exon_id "ENSRNOE00000815493"; exon_version "1";
12	ensembl	exon	42422282	42422526	0	+	.	gene_id "ENSRNOG00000077412"; gene_version "1"; transcript_id "ENSRNOT00000170858"; transcript_version "1"; exon_number "3"; gene_source "ensembl"; gene_biotype "lncRNA"; transcript_source "ensembl"; transcript_biotype "lncRNA"; exon_id "ENSRNOE00000815493"; exon_version "1";
12	ensembl	exon	42513660	42513768	0	+	.	gene_id "ENSRNOG00000073191"; gene_version "1"; transcript_id "ENSRNOT00000167080"; transcript_version "1"; exon_number "1"; gene_source "ensembl"; gene_biotype "lncRNA"; transcript_source "ensembl"; transcript_biotype "lncRNA"; exon_id "ENSRNOE00000751976"; exon_version "1"; tag "Ensembl_canonical";
12	ensembl	exon	42513660	42513768	0	+	.	gene_id "ENSRNOG00000073191"; gene_version "1"; transcript_id "ENSRNOT00000164202"; transcript_version "1"; exon_number "1"; gene_source "ensembl"; gene_biotype "lncRNA"; transcript_source "ensembl"; transcript_biotype "lncRNA"; exon_id "ENSRNOE00000751976"; exon_version "1";
12	ensembl	gene	42513660	42537980	0	+	.	gene_id "ENSRNOG00000073191"; gene_version "1"; gene_source "ensembl"; gene_biotype "lncRNA";
12	ensembl	transcript	42513660	42537980	0	+	.	gene_id "ENSRNOG00000073191"; gene_version "1"; transcript_id "ENSRNOT00000167080"; transcript_version "1"; gene_source "ensembl"; gene_biotype "lncRNA"; transcript_source "ensembl"; transcript_biotype "lncRNA"; tag "Ensembl_canonical";
12	ensembl	transcript	42513660	42537980	0	+	.	gene_id "ENSRNOG00000073191"; gene_version "1"; transcript_id "ENSRNOT00000164202"; transcript_version "1"; gene_source "ensembl"; gene_biotype "lncRNA"; transcript_source "ensembl"; transcript_biotype "lncRNA";
12	ensembl	exon	42513666	42513768	0	+	.	gene_id "ENSRNOG00000073191"; gene_version "1"; transcript_id "ENSRNOT00000165554"; transcript_version "1"; exon_number "1"; gene_source "ensembl"; gene_biotype "lncRNA"; transcript_source "ensembl"; transcript_biotype "lncRNA"; exon_id "ENSRNOE00000694991"; exon_version "1";
12	ensembl	transcript	42513666	42537980	0	+	.	gene_id "ENSRNOG00000073191"; gene_version "1"; transcript_id "ENSRNOT00000165554"; transcript_version "1"; gene_source "ensembl"; gene_biotype "lncRNA"; transcript_source "ensembl"; transcript_biotype "lncRNA";
12	ensembl	exon	42513706	42513768	0	+	.	gene_id "ENSRNOG00000073191"; gene_version "1"; transcript_id "ENSRNOT00000140360"; transcript_version "1"; exon_number "1"; gene_source "ensembl"; gene_biotype "lncRNA"; transcript_source "ensembl"; transcript_biotype "lncRNA"; exon_id "ENSRNOE00000731156"; exon_version "1";
12	ENSEMBL114_rn	exon	42513706	42513768	0.663125849319948	+	.	gene_id "ENSRNOG00000073191"; transcript_id "ENSRNOG00000073191_tx_3"; exon_id "12_42513706_42513768_+"; exonnum "1"; txlen "1072";
12	ensembl	transcript	42513706	42523205	0	+	.	gene_id "ENSRNOG00000073191"; gene_version "1"; transcript_id "ENSRNOT00000140360"; transcript_version "1"; gene_source "ensembl"; gene_biotype "lncRNA"; transcript_source "ensembl"; transcript_biotype "lncRNA";
12	ensembl	exon	42513707	42513768	0	+	.	gene_id "ENSRNOG00000073191"; gene_version "1"; transcript_id "ENSRNOT00000131102"; transcript_version "1"; exon_number "1"; gene_source "ensembl"; gene_biotype "lncRNA"; transcript_source "ensembl"; transcript_biotype "lncRNA"; exon_id "ENSRNOE00000807455"; exon_version "1";
12	ensembl	transcript	42513707	42536586	0	+	.	gene_id "ENSRNOG00000073191"; gene_version "1"; transcript_id "ENSRNOT00000131102"; transcript_version "1"; gene_source "ensembl"; gene_biotype "lncRNA"; transcript_source "ensembl"; transcript_biotype "lncRNA";
12	ensembl	exon	42515789	42515941	0	+	.	gene_id "ENSRNOG00000073191"; gene_version "1"; transcript_id "ENSRNOT00000140360"; transcript_version "1"; exon_number "2"; gene_source "ensembl"; gene_biotype "lncRNA"; transcript_source "ensembl"; transcript_biotype "lncRNA"; exon_id "ENSRNOE00000808705"; exon_version "1";
12	ensembl	exon	42515838	42515941	0	+	.	gene_id "ENSRNOG00000073191"; gene_version "1"; transcript_id "ENSRNOT00000167080"; transcript_version "1"; exon_number "2"; gene_source "ensembl"; gene_biotype "lncRNA"; transcript_source "ensembl"; transcript_biotype "lncRNA"; exon_id "ENSRNOE00000790332"; exon_version "1"; tag "Ensembl_canonical";
12	ensembl	exon	42515838	42515941	0	+	.	gene_id "ENSRNOG00000073191"; gene_version "1"; transcript_id "ENSRNOT00000165554"; transcript_version "1"; exon_number "2"; gene_source "ensembl"; gene_biotype "lncRNA"; transcript_source "ensembl"; transcript_biotype "lncRNA"; exon_id "ENSRNOE00000790332"; exon_version "1";
12	ENSEMBL114_rn	exon	42515838	42515941	0.663125849319948	+	.	gene_id "ENSRNOG00000073191"; transcript_id "ENSRNOG00000073191_tx_3"; exon_id "12_42515838_42515941_+"; exonnum "2"; txlen "1072";
12	ensembl	exon	42515842	42515941	0	+	.	gene_id "ENSRNOG00000073191"; gene_version "1"; transcript_id "ENSRNOT00000131102"; transcript_version "1"; exon_number "2"; gene_source "ensembl"; gene_biotype "lncRNA"; transcript_source "ensembl"; transcript_biotype "lncRNA"; exon_id "ENSRNOE00000740405"; exon_version "1";
12	ensembl	exon	42521614	42523205	0	+	.	gene_id "ENSRNOG00000073191"; gene_version "1"; transcript_id "ENSRNOT00000140360"; transcript_version "1"; exon_number "3"; gene_source "ensembl"; gene_biotype "lncRNA"; transcript_source "ensembl"; transcript_biotype "lncRNA"; exon_id "ENSRNOE00000807778"; exon_version "1";
12	ensembl	exon	42523470	42523566	0	+	.	gene_id "ENSRNOG00000073191"; gene_version "1"; transcript_id "ENSRNOT00000131102"; transcript_version "1"; exon_number "3"; gene_source "ensembl"; gene_biotype "lncRNA"; transcript_source "ensembl"; transcript_biotype "lncRNA"; exon_id "ENSRNOE00000672258"; exon_version "1";
12	ensembl	exon	42527069	42527189	0	+	.	gene_id "ENSRNOG00000073191"; gene_version "1"; transcript_id "ENSRNOT00000167080"; transcript_version "1"; exon_number "3"; gene_source "ensembl"; gene_biotype "lncRNA"; transcript_source "ensembl"; transcript_biotype "lncRNA"; exon_id "ENSRNOE00000743001"; exon_version "1"; tag "Ensembl_canonical";
12	ENSEMBL114_rn	exon	42527069	42527189	0.663125849319948	+	.	gene_id "ENSRNOG00000073191"; transcript_id "ENSRNOG00000073191_tx_3"; exon_id "12_42527069_42527189_+"; exonnum "3"; txlen "1072";
12	sraer114_ss	exon	42528954	42529737	0.663125849319948	+	.	gene_id "ENSRNOG00000073191"; transcript_id "ENSRNOG00000073191_tx_3"; exon_id "12_42528954_42529737_+"; exonnum "4"; txlen "1072";
12	sraer114_es	exon	42529816	42529845	0.191341864297004	+	.	gene_id "ENSRNOG00000073191"; transcript_id "ENSRNOG00000073191_tx_6"; exon_id "12_42529816_42529845_+"; exonnum "1"; txlen "608";
12	ensembl	exon	42530959	42531035	0	+	.	gene_id "ENSRNOG00000073191"; gene_version "1"; transcript_id "ENSRNOT00000167080"; transcript_version "1"; exon_number "4"; gene_source "ensembl"; gene_biotype "lncRNA"; transcript_source "ensembl"; transcript_biotype "lncRNA"; exon_id "ENSRNOE00000694528"; exon_version "1"; tag "Ensembl_canonical";
12	ensembl	exon	42530959	42531035	0	+	.	gene_id "ENSRNOG00000073191"; gene_version "1"; transcript_id "ENSRNOT00000164202"; transcript_version "1"; exon_number "2"; gene_source "ensembl"; gene_biotype "lncRNA"; transcript_source "ensembl"; transcript_biotype "lncRNA"; exon_id "ENSRNOE00000694528"; exon_version "1";
12	ensembl	exon	42530959	42531035	0	+	.	gene_id "ENSRNOG00000073191"; gene_version "1"; transcript_id "ENSRNOT00000165554"; transcript_version "1"; exon_number "3"; gene_source "ensembl"; gene_biotype "lncRNA"; transcript_source "ensembl"; transcript_biotype "lncRNA"; exon_id "ENSRNOE00000694528"; exon_version "1";
12	ensembl	exon	42530959	42531035	0	+	.	gene_id "ENSRNOG00000073191"; gene_version "1"; transcript_id "ENSRNOT00000131102"; transcript_version "1"; exon_number "4"; gene_source "ensembl"; gene_biotype "lncRNA"; transcript_source "ensembl"; transcript_biotype "lncRNA"; exon_id "ENSRNOE00000694528"; exon_version "1";
12	ENSEMBL114_rn	exon	42530959	42531035	0.191341864297004	+	.	gene_id "ENSRNOG00000073191"; transcript_id "ENSRNOG00000073191_tx_6"; exon_id "12_42530959_42531035_+"; exonnum "2"; txlen "608";
12	ensembl	exon	42534116	42534467	0	+	.	gene_id "ENSRNOG00000073191"; gene_version "1"; transcript_id "ENSRNOT00000167080"; transcript_version "1"; exon_number "5"; gene_source "ensembl"; gene_biotype "lncRNA"; transcript_source "ensembl"; transcript_biotype "lncRNA"; exon_id "ENSRNOE00000754960"; exon_version "1"; tag "Ensembl_canonical";
12	ensembl	exon	42534116	42534467	0	+	.	gene_id "ENSRNOG00000073191"; gene_version "1"; transcript_id "ENSRNOT00000164202"; transcript_version "1"; exon_number "3"; gene_source "ensembl"; gene_biotype "lncRNA"; transcript_source "ensembl"; transcript_biotype "lncRNA"; exon_id "ENSRNOE00000754960"; exon_version "1";
12	ensembl	exon	42534116	42534467	0	+	.	gene_id "ENSRNOG00000073191"; gene_version "1"; transcript_id "ENSRNOT00000165554"; transcript_version "1"; exon_number "4"; gene_source "ensembl"; gene_biotype "lncRNA"; transcript_source "ensembl"; transcript_biotype "lncRNA"; exon_id "ENSRNOE00000754960"; exon_version "1";
12	ensembl	exon	42534116	42534467	0	+	.	gene_id "ENSRNOG00000073191"; gene_version "1"; transcript_id "ENSRNOT00000131102"; transcript_version "1"; exon_number "5"; gene_source "ensembl"; gene_biotype "lncRNA"; transcript_source "ensembl"; transcript_biotype "lncRNA"; exon_id "ENSRNOE00000754960"; exon_version "1";
12	ENSEMBL114_rn	exon	42534116	42534467	0.191341864297004	+	.	gene_id "ENSRNOG00000073191"; transcript_id "ENSRNOG00000073191_tx_6"; exon_id "12_42534116_42534467_+"; exonnum "3"; txlen "608";
12	ensembl	exon	42534658	42534702	0	+	.	gene_id "ENSRNOG00000073191"; gene_version "1"; transcript_id "ENSRNOT00000167080"; transcript_version "1"; exon_number "6"; gene_source "ensembl"; gene_biotype "lncRNA"; transcript_source "ensembl"; transcript_biotype "lncRNA"; exon_id "ENSRNOE00000773872"; exon_version "1"; tag "Ensembl_canonical";
12	ensembl	exon	42534658	42534702	0	+	.	gene_id "ENSRNOG00000073191"; gene_version "1"; transcript_id "ENSRNOT00000164202"; transcript_version "1"; exon_number "4"; gene_source "ensembl"; gene_biotype "lncRNA"; transcript_source "ensembl"; transcript_biotype "lncRNA"; exon_id "ENSRNOE00000773872"; exon_version "1";
12	ensembl	exon	42534658	42534702	0	+	.	gene_id "ENSRNOG00000073191"; gene_version "1"; transcript_id "ENSRNOT00000165554"; transcript_version "1"; exon_number "5"; gene_source "ensembl"; gene_biotype "lncRNA"; transcript_source "ensembl"; transcript_biotype "lncRNA"; exon_id "ENSRNOE00000773872"; exon_version "1";
12	ensembl	exon	42534658	42534702	0	+	.	gene_id "ENSRNOG00000073191"; gene_version "1"; transcript_id "ENSRNOT00000131102"; transcript_version "1"; exon_number "6"; gene_source "ensembl"; gene_biotype "lncRNA"; transcript_source "ensembl"; transcript_biotype "lncRNA"; exon_id "ENSRNOE00000773872"; exon_version "1";
12	ENSEMBL114_rn	exon	42534658	42534702	0.191341864297004	+	.	gene_id "ENSRNOG00000073191"; transcript_id "ENSRNOG00000073191_tx_6"; exon_id "12_42534658_42534702_+"; exonnum "4"; txlen "608";
12	ensembl	exon	42536483	42536586	0	+	.	gene_id "ENSRNOG00000073191"; gene_version "1"; transcript_id "ENSRNOT00000131102"; transcript_version "1"; exon_number "7"; gene_source "ensembl"; gene_biotype "lncRNA"; transcript_source "ensembl"; transcript_biotype "lncRNA"; exon_id "ENSRNOE00000716239"; exon_version "1";
12	ENSEMBL114_rn	exon	42536483	42536586	0.191341864297004	+	.	gene_id "ENSRNOG00000073191"; transcript_id "ENSRNOG00000073191_tx_6"; exon_id "12_42536483_42536586_+"; exonnum "5"; txlen "608";
12	ensembl	exon	42536483	42537980	0	+	.	gene_id "ENSRNOG00000073191"; gene_version "1"; transcript_id "ENSRNOT00000167080"; transcript_version "1"; exon_number "7"; gene_source "ensembl"; gene_biotype "lncRNA"; transcript_source "ensembl"; transcript_biotype "lncRNA"; exon_id "ENSRNOE00000714007"; exon_version "1"; tag "Ensembl_canonical";
12	ensembl	exon	42536483	42537980	0	+	.	gene_id "ENSRNOG00000073191"; gene_version "1"; transcript_id "ENSRNOT00000164202"; transcript_version "1"; exon_number "5"; gene_source "ensembl"; gene_biotype "lncRNA"; transcript_source "ensembl"; transcript_biotype "lncRNA"; exon_id "ENSRNOE00000714007"; exon_version "1";
12	ensembl	exon	42536483	42537980	0	+	.	gene_id "ENSRNOG00000073191"; gene_version "1"; transcript_id "ENSRNOT00000165554"; transcript_version "1"; exon_number "6"; gene_source "ensembl"; gene_biotype "lncRNA"; transcript_source "ensembl"; transcript_biotype "lncRNA"; exon_id "ENSRNOE00000714007"; exon_version "1";
12	sraer114_es	exon	42553798	42553940	11.1300184971625	+	.	gene_id "ENSRNOG00000076827"; transcript_id "ENSRNOG00000076827_tx_1"; exon_id "12_42553798_42553940_+"; exonnum "1"; txlen "521";
12	sraer114_es	exon	42553798	42553940	3.40558780187535	+	.	gene_id "ENSRNOG00000076827"; transcript_id "ENSRNOG00000076827_tx_4"; exon_id "12_42553798_42553940_+"; exonnum "1"; txlen "578";
12	ensembl	exon	42570387	42572085	0	+	.	gene_id "ENSRNOG00000085269"; gene_version "1"; transcript_id "ENSRNOT00000127133"; transcript_version "1"; exon_number "1"; gene_source "ensembl"; gene_biotype "lncRNA"; transcript_source "ensembl"; transcript_biotype "lncRNA"; exon_id "ENSRNOE00000787980"; exon_version "1"; tag "Ensembl_canonical";
12	ensembl	gene	42570387	42582120	0	+	.	gene_id "ENSRNOG00000085269"; gene_version "1"; gene_source "ensembl"; gene_biotype "lncRNA";
12	ensembl	transcript	42570387	42582120	0	+	.	gene_id "ENSRNOG00000085269"; gene_version "1"; transcript_id "ENSRNOT00000127133"; transcript_version "1"; gene_source "ensembl"; gene_biotype "lncRNA"; transcript_source "ensembl"; transcript_biotype "lncRNA"; tag "Ensembl_canonical";
12	ensembl	exon	42572208	42582120	0	+	.	gene_id "ENSRNOG00000085269"; gene_version "1"; transcript_id "ENSRNOT00000127133"; transcript_version "1"; exon_number "2"; gene_source "ensembl"; gene_biotype "lncRNA"; transcript_source "ensembl"; transcript_biotype "lncRNA"; exon_id "ENSRNOE00000705460"; exon_version "1"; tag "Ensembl_canonical";
12	sraer114_es	exon	42581027	42581130	2.79070252730538	+	.	gene_id "ENSRNOG00000076827"; transcript_id "ENSRNOG00000076827_tx_5"; exon_id "12_42581027_42581130_+"; exonnum "1"; txlen "539";
12	sraer114_es	exon	42584213	42584382	6.87345648741493	+	.	gene_id "ENSRNOG00000076827"; transcript_id "ENSRNOG00000076827_tx_2"; exon_id "12_42584213_42584382_+"; exonnum "1"; txlen "548";
12	sraer114_es	exon	42584213	42584382	1.55060241085028	+	.	gene_id "ENSRNOG00000076827"; transcript_id "ENSRNOG00000076827_tx_6"; exon_id "12_42584213_42584382_+"; exonnum "1"; txlen "605";
12	ensembl	exon	42589105	42589454	0	+	.	gene_id "ENSRNOG00000076827"; gene_version "1"; transcript_id "ENSRNOT00000161895"; transcript_version "1"; exon_number "1"; gene_source "ensembl"; gene_biotype "lncRNA"; transcript_source "ensembl"; transcript_biotype "lncRNA"; exon_id "ENSRNOE00000768156"; exon_version "1"; tag "Ensembl_canonical";
12	ENSEMBL114_rn	exon	42589105	42589454	0.320688115252863	+	.	gene_id "ENSRNOG00000076827"; transcript_id "ENSRNOG00000076827_tx_9"; exon_id "12_42589105_42589454_+"; exonnum "1"; txlen "728";
12	ensembl	gene	42589105	42591664	0	+	.	gene_id "ENSRNOG00000076827"; gene_version "1"; gene_source "ensembl"; gene_biotype "lncRNA";
12	ensembl	transcript	42589105	42591664	0	+	.	gene_id "ENSRNOG00000076827"; gene_version "1"; transcript_id "ENSRNOT00000161895"; transcript_version "1"; gene_source "ensembl"; gene_biotype "lncRNA"; transcript_source "ensembl"; transcript_biotype "lncRNA"; tag "Ensembl_canonical";
12	ensembl	exon	42590485	42591664	0	+	.	gene_id "ENSRNOG00000076827"; gene_version "1"; transcript_id "ENSRNOT00000161895"; transcript_version "1"; exon_number "2"; gene_source "ensembl"; gene_biotype "lncRNA"; transcript_source "ensembl"; transcript_biotype "lncRNA"; exon_id "ENSRNOE00000787996"; exon_version "1"; tag "Ensembl_canonical";
12	ensembl	exon	42599332	42601722	0	+	.	gene_id "ENSRNOG00000086991"; gene_version "1"; transcript_id "ENSRNOT00000153563"; transcript_version "1"; exon_number "1"; gene_source "ensembl"; gene_biotype "lncRNA"; transcript_source "ensembl"; transcript_biotype "lncRNA"; exon_id "ENSRNOE00000719453"; exon_version "1"; tag "Ensembl_canonical";
12	ensembl	gene	42599332	42601912	0	+	.	gene_id "ENSRNOG00000086991"; gene_version "1"; gene_source "ensembl"; gene_biotype "lncRNA";
12	ensembl	transcript	42599332	42601912	0	+	.	gene_id "ENSRNOG00000086991"; gene_version "1"; transcript_id "ENSRNOT00000153563"; transcript_version "1"; gene_source "ensembl"; gene_biotype "lncRNA"; transcript_source "ensembl"; transcript_biotype "lncRNA"; tag "Ensembl_canonical";
12	ensembl	exon	42601867	42601912	0	+	.	gene_id "ENSRNOG00000086991"; gene_version "1"; transcript_id "ENSRNOT00000153563"; transcript_version "1"; exon_number "2"; gene_source "ensembl"; gene_biotype "lncRNA"; transcript_source "ensembl"; transcript_biotype "lncRNA"; exon_id "ENSRNOE00000715506"; exon_version "1"; tag "Ensembl_canonical";
12	sraer114_es	exon	42608435	42608606	1.16708830367993	+	.	gene_id "ENSRNOG00000076827"; transcript_id "ENSRNOG00000076827_tx_7"; exon_id "12_42608435_42608606_+"; exonnum "1"; txlen "550";
12	sraer114_es	exon	42608435	42608606	0.643965276660046	+	.	gene_id "ENSRNOG00000076827"; transcript_id "ENSRNOG00000076827_tx_8"; exon_id "12_42608435_42608606_+"; exonnum "1"; txlen "607";
12	sraer114_mid	exon	42611648	42611873	11.1300184971625	+	.	gene_id "ENSRNOG00000076827"; transcript_id "ENSRNOG00000076827_tx_1"; exon_id "12_42611648_42611873_+"; exonnum "2"; txlen "521";
12	sraer114_mid	exon	42611648	42611873	6.87345648741493	+	.	gene_id "ENSRNOG00000076827"; transcript_id "ENSRNOG00000076827_tx_2"; exon_id "12_42611648_42611873_+"; exonnum "2"; txlen "548";
12	sraer114_mid	exon	42611648	42611873	3.40558780187535	+	.	gene_id "ENSRNOG00000076827"; transcript_id "ENSRNOG00000076827_tx_4"; exon_id "12_42611648_42611873_+"; exonnum "2"; txlen "578";
12	sraer114_mid	exon	42611648	42611873	2.79070252730538	+	.	gene_id "ENSRNOG00000076827"; transcript_id "ENSRNOG00000076827_tx_5"; exon_id "12_42611648_42611873_+"; exonnum "2"; txlen "539";
12	sraer114_mid	exon	42611648	42611873	1.55060241085028	+	.	gene_id "ENSRNOG00000076827"; transcript_id "ENSRNOG00000076827_tx_6"; exon_id "12_42611648_42611873_+"; exonnum "2"; txlen "605";
12	sraer114_mid	exon	42611648	42611873	1.16708830367993	+	.	gene_id "ENSRNOG00000076827"; transcript_id "ENSRNOG00000076827_tx_7"; exon_id "12_42611648_42611873_+"; exonnum "2"; txlen "550";
12	sraer114_mid	exon	42611648	42611873	0.643965276660046	+	.	gene_id "ENSRNOG00000076827"; transcript_id "ENSRNOG00000076827_tx_8"; exon_id "12_42611648_42611873_+"; exonnum "2"; txlen "607";
12	sraer114_mid	exon	42611648	42611873	0.320688115252863	+	.	gene_id "ENSRNOG00000076827"; transcript_id "ENSRNOG00000076827_tx_9"; exon_id "12_42611648_42611873_+"; exonnum "2"; txlen "728";
12	sraer114_ss	exon	42612093	42612301	3.40558780187535	+	.	gene_id "ENSRNOG00000076827"; transcript_id "ENSRNOG00000076827_tx_4"; exon_id "12_42612093_42612301_+"; exonnum "3"; txlen "578";
12	sraer114_ss	exon	42612093	42612301	2.79070252730538	+	.	gene_id "ENSRNOG00000076827"; transcript_id "ENSRNOG00000076827_tx_5"; exon_id "12_42612093_42612301_+"; exonnum "3"; txlen "539";
12	sraer114_ss	exon	42612093	42612301	1.55060241085028	+	.	gene_id "ENSRNOG00000076827"; transcript_id "ENSRNOG00000076827_tx_6"; exon_id "12_42612093_42612301_+"; exonnum "3"; txlen "605";
12	sraer114_ss	exon	42612093	42612301	0.643965276660046	+	.	gene_id "ENSRNOG00000076827"; transcript_id "ENSRNOG00000076827_tx_8"; exon_id "12_42612093_42612301_+"; exonnum "3"; txlen "607";
12	sraer114_ss	exon	42613062	42613213	11.1300184971625	+	.	gene_id "ENSRNOG00000076827"; transcript_id "ENSRNOG00000076827_tx_1"; exon_id "12_42613062_42613213_+"; exonnum "3"; txlen "521";
12	sraer114_ss	exon	42613062	42613213	6.87345648741493	+	.	gene_id "ENSRNOG00000076827"; transcript_id "ENSRNOG00000076827_tx_2"; exon_id "12_42613062_42613213_+"; exonnum "3"; txlen "548";
12	sraer114_ss	exon	42613062	42613213	1.16708830367993	+	.	gene_id "ENSRNOG00000076827"; transcript_id "ENSRNOG00000076827_tx_7"; exon_id "12_42613062_42613213_+"; exonnum "3"; txlen "550";
12	sraer114_ss	exon	42613062	42613213	0.320688115252863	+	.	gene_id "ENSRNOG00000076827"; transcript_id "ENSRNOG00000076827_tx_9"; exon_id "12_42613062_42613213_+"; exonnum "3"; txlen "728";
12	ensembl	exon	42625232	42625505	0	+	.	gene_id "ENSRNOG00000077744"; gene_version "1"; transcript_id "ENSRNOT00000126130"; transcript_version "1"; exon_number "1"; gene_source "ensembl"; gene_biotype "lncRNA"; transcript_source "ensembl"; transcript_biotype "lncRNA"; exon_id "ENSRNOE00000757986"; exon_version "1"; tag "Ensembl_canonical";
12	ensembl	gene	42625232	42651152	0	+	.	gene_id "ENSRNOG00000077744"; gene_version "1"; gene_source "ensembl"; gene_biotype "lncRNA";
12	ensembl	transcript	42625232	42651152	0	+	.	gene_id "ENSRNOG00000077744"; gene_version "1"; transcript_id "ENSRNOT00000126130"; transcript_version "1"; gene_source "ensembl"; gene_biotype "lncRNA"; transcript_source "ensembl"; transcript_biotype "lncRNA"; tag "Ensembl_canonical";
12	ensembl	exon	42625261	42625324	0	+	.	gene_id "ENSRNOG00000077744"; gene_version "1"; transcript_id "ENSRNOT00000134654"; transcript_version "1"; exon_number "1"; gene_source "ensembl"; gene_biotype "lncRNA"; transcript_source "ensembl"; transcript_biotype "lncRNA"; exon_id "ENSRNOE00000687343"; exon_version "1";
12	ensembl	transcript	42625261	42636539	0	+	.	gene_id "ENSRNOG00000077744"; gene_version "1"; transcript_id "ENSRNOT00000134654"; transcript_version "1"; gene_source "ensembl"; gene_biotype "lncRNA"; transcript_source "ensembl"; transcript_biotype "lncRNA";
12	ensembl	exon	42625269	42625505	0	+	.	gene_id "ENSRNOG00000077744"; gene_version "1"; transcript_id "ENSRNOT00000159128"; transcript_version "1"; exon_number "1"; gene_source "ensembl"; gene_biotype "lncRNA"; transcript_source "ensembl"; transcript_biotype "lncRNA"; exon_id "ENSRNOE00000734122"; exon_version "1";
12	ensembl	transcript	42625269	42651152	0	+	.	gene_id "ENSRNOG00000077744"; gene_version "1"; transcript_id "ENSRNOT00000159128"; transcript_version "1"; gene_source "ensembl"; gene_biotype "lncRNA"; transcript_source "ensembl"; transcript_biotype "lncRNA";
12	ensembl	exon	42625272	42625505	0	+	.	gene_id "ENSRNOG00000077744"; gene_version "1"; transcript_id "ENSRNOT00000139967"; transcript_version "1"; exon_number "1"; gene_source "ensembl"; gene_biotype "lncRNA"; transcript_source "ensembl"; transcript_biotype "lncRNA"; exon_id "ENSRNOE00000713431"; exon_version "1";
12	ensembl	transcript	42625272	42649017	0	+	.	gene_id "ENSRNOG00000077744"; gene_version "1"; transcript_id "ENSRNOT00000139967"; transcript_version "1"; gene_source "ensembl"; gene_biotype "lncRNA"; transcript_source "ensembl"; transcript_biotype "lncRNA";
12	ensembl	exon	42625296	42625505	0	+	.	gene_id "ENSRNOG00000077744"; gene_version "1"; transcript_id "ENSRNOT00000173927"; transcript_version "1"; exon_number "1"; gene_source "ensembl"; gene_biotype "lncRNA"; transcript_source "ensembl"; transcript_biotype "lncRNA"; exon_id "ENSRNOE00000793763"; exon_version "1";
12	ensembl	transcript	42625296	42650069	0	+	.	gene_id "ENSRNOG00000077744"; gene_version "1"; transcript_id "ENSRNOT00000173927"; transcript_version "1"; gene_source "ensembl"; gene_biotype "lncRNA"; transcript_source "ensembl"; transcript_biotype "lncRNA";
12	ensembl	exon	42627380	42627497	0	+	.	gene_id "ENSRNOG00000077744"; gene_version "1"; transcript_id "ENSRNOT00000134654"; transcript_version "1"; exon_number "2"; gene_source "ensembl"; gene_biotype "lncRNA"; transcript_source "ensembl"; transcript_biotype "lncRNA"; exon_id "ENSRNOE00000783698"; exon_version "1";
12	ensembl	exon	42627382	42627497	0	+	.	gene_id "ENSRNOG00000077744"; gene_version "1"; transcript_id "ENSRNOT00000139967"; transcript_version "1"; exon_number "2"; gene_source "ensembl"; gene_biotype "lncRNA"; transcript_source "ensembl"; transcript_biotype "lncRNA"; exon_id "ENSRNOE00000676251"; exon_version "1";
12	ensembl	exon	42627382	42628862	0	+	.	gene_id "ENSRNOG00000077744"; gene_version "1"; transcript_id "ENSRNOT00000173927"; transcript_version "1"; exon_number "2"; gene_source "ensembl"; gene_biotype "lncRNA"; transcript_source "ensembl"; transcript_biotype "lncRNA"; exon_id "ENSRNOE00000713551"; exon_version "1";
12	ensembl	exon	42627382	42629336	0	+	.	gene_id "ENSRNOG00000077744"; gene_version "1"; transcript_id "ENSRNOT00000126130"; transcript_version "1"; exon_number "2"; gene_source "ensembl"; gene_biotype "lncRNA"; transcript_source "ensembl"; transcript_biotype "lncRNA"; exon_id "ENSRNOE00000743136"; exon_version "1"; tag "Ensembl_canonical";
12	ensembl	exon	42627382	42629336	0	+	.	gene_id "ENSRNOG00000077744"; gene_version "1"; transcript_id "ENSRNOT00000159128"; transcript_version "1"; exon_number "2"; gene_source "ensembl"; gene_biotype "lncRNA"; transcript_source "ensembl"; transcript_biotype "lncRNA"; exon_id "ENSRNOE00000743136"; exon_version "1";
12	ensembl	exon	42628731	42628862	0	+	.	gene_id "ENSRNOG00000077744"; gene_version "1"; transcript_id "ENSRNOT00000139967"; transcript_version "1"; exon_number "3"; gene_source "ensembl"; gene_biotype "lncRNA"; transcript_source "ensembl"; transcript_biotype "lncRNA"; exon_id "ENSRNOE00000765651"; exon_version "1";
12	ensembl	exon	42629102	42629336	0	+	.	gene_id "ENSRNOG00000077744"; gene_version "1"; transcript_id "ENSRNOT00000139967"; transcript_version "1"; exon_number "4"; gene_source "ensembl"; gene_biotype "lncRNA"; transcript_source "ensembl"; transcript_biotype "lncRNA"; exon_id "ENSRNOE00000686444"; exon_version "1";
12	ensembl	exon	42629102	42629336	0	+	.	gene_id "ENSRNOG00000077744"; gene_version "1"; transcript_id "ENSRNOT00000173927"; transcript_version "1"; exon_number "3"; gene_source "ensembl"; gene_biotype "lncRNA"; transcript_source "ensembl"; transcript_biotype "lncRNA"; exon_id "ENSRNOE00000686444"; exon_version "1";
12	ensembl	exon	42629297	42629336	0	+	.	gene_id "ENSRNOG00000077744"; gene_version "1"; transcript_id "ENSRNOT00000134654"; transcript_version "1"; exon_number "3"; gene_source "ensembl"; gene_biotype "lncRNA"; transcript_source "ensembl"; transcript_biotype "lncRNA"; exon_id "ENSRNOE00000789610"; exon_version "1";
12	ensembl	exon	42629807	42631011	0	+	.	gene_id "ENSRNOG00000077744"; gene_version "1"; transcript_id "ENSRNOT00000126130"; transcript_version "1"; exon_number "3"; gene_source "ensembl"; gene_biotype "lncRNA"; transcript_source "ensembl"; transcript_biotype "lncRNA"; exon_id "ENSRNOE00000687922"; exon_version "1"; tag "Ensembl_canonical";
12	ensembl	exon	42629807	42631011	0	+	.	gene_id "ENSRNOG00000077744"; gene_version "1"; transcript_id "ENSRNOT00000134654"; transcript_version "1"; exon_number "4"; gene_source "ensembl"; gene_biotype "lncRNA"; transcript_source "ensembl"; transcript_biotype "lncRNA"; exon_id "ENSRNOE00000687922"; exon_version "1";
12	ensembl	exon	42629807	42631011	0	+	.	gene_id "ENSRNOG00000077744"; gene_version "1"; transcript_id "ENSRNOT00000139967"; transcript_version "1"; exon_number "5"; gene_source "ensembl"; gene_biotype "lncRNA"; transcript_source "ensembl"; transcript_biotype "lncRNA"; exon_id "ENSRNOE00000687922"; exon_version "1";
12	ensembl	exon	42629807	42631011	0	+	.	gene_id "ENSRNOG00000077744"; gene_version "1"; transcript_id "ENSRNOT00000173927"; transcript_version "1"; exon_number "4"; gene_source "ensembl"; gene_biotype "lncRNA"; transcript_source "ensembl"; transcript_biotype "lncRNA"; exon_id "ENSRNOE00000687922"; exon_version "1";
12	ensembl	exon	42630878	42631011	0	+	.	gene_id "ENSRNOG00000077744"; gene_version "1"; transcript_id "ENSRNOT00000159128"; transcript_version "1"; exon_number "3"; gene_source "ensembl"; gene_biotype "lncRNA"; transcript_source "ensembl"; transcript_biotype "lncRNA"; exon_id "ENSRNOE00000811652"; exon_version "1";
12	ENSEMBL114_rn	exon	42630878	42631011	0.061159430041258	+	.	gene_id "ENSRNOG00000077744"; transcript_id "ENSRNOG00000077744_tx_8"; exon_id "12_42630878_42631011_+"; exonnum "1"; txlen "1781";
12	ENSEMBL114_rn	exon	42630878	42631011	0.061159430041258	+	.	gene_id "ENSRNOG00000077744"; transcript_id "ENSRNOG00000077744_tx_9"; exon_id "12_42630878_42631011_+"; exonnum "1"; txlen "1885";
12	ensembl	exon	42634286	42634754	0	+	.	gene_id "ENSRNOG00000077744"; gene_version "1"; transcript_id "ENSRNOT00000126130"; transcript_version "1"; exon_number "4"; gene_source "ensembl"; gene_biotype "lncRNA"; transcript_source "ensembl"; transcript_biotype "lncRNA"; exon_id "ENSRNOE00000747695"; exon_version "1"; tag "Ensembl_canonical";
12	ensembl	exon	42634286	42634754	0	+	.	gene_id "ENSRNOG00000077744"; gene_version "1"; transcript_id "ENSRNOT00000134654"; transcript_version "1"; exon_number "5"; gene_source "ensembl"; gene_biotype "lncRNA"; transcript_source "ensembl"; transcript_biotype "lncRNA"; exon_id "ENSRNOE00000747695"; exon_version "1";
12	ensembl	exon	42634286	42634754	0	+	.	gene_id "ENSRNOG00000077744"; gene_version "1"; transcript_id "ENSRNOT00000159128"; transcript_version "1"; exon_number "4"; gene_source "ensembl"; gene_biotype "lncRNA"; transcript_source "ensembl"; transcript_biotype "lncRNA"; exon_id "ENSRNOE00000747695"; exon_version "1";
12	ensembl	exon	42634286	42634754	0	+	.	gene_id "ENSRNOG00000077744"; gene_version "1"; transcript_id "ENSRNOT00000139967"; transcript_version "1"; exon_number "6"; gene_source "ensembl"; gene_biotype "lncRNA"; transcript_source "ensembl"; transcript_biotype "lncRNA"; exon_id "ENSRNOE00000747695"; exon_version "1";
12	ensembl	exon	42634286	42634754	0	+	.	gene_id "ENSRNOG00000077744"; gene_version "1"; transcript_id "ENSRNOT00000173927"; transcript_version "1"; exon_number "5"; gene_source "ensembl"; gene_biotype "lncRNA"; transcript_source "ensembl"; transcript_biotype "lncRNA"; exon_id "ENSRNOE00000747695"; exon_version "1";
12	ENSEMBL114_rn	exon	42634286	42634754	0.061159430041258	+	.	gene_id "ENSRNOG00000077744"; transcript_id "ENSRNOG00000077744_tx_8"; exon_id "12_42634286_42634754_+"; exonnum "2"; txlen "1781";
12	ENSEMBL114_rn	exon	42634286	42634754	0.061159430041258	+	.	gene_id "ENSRNOG00000077744"; transcript_id "ENSRNOG00000077744_tx_9"; exon_id "12_42634286_42634754_+"; exonnum "2"; txlen "1885";
12	ensembl	exon	42636097	42636539	0	+	.	gene_id "ENSRNOG00000077744"; gene_version "1"; transcript_id "ENSRNOT00000134654"; transcript_version "1"; exon_number "6"; gene_source "ensembl"; gene_biotype "lncRNA"; transcript_source "ensembl"; transcript_biotype "lncRNA"; exon_id "ENSRNOE00000709421"; exon_version "1";
12	ensembl	exon	42645831	42645903	0	+	.	gene_id "ENSRNOG00000077744"; gene_version "1"; transcript_id "ENSRNOT00000159128"; transcript_version "1"; exon_number "5"; gene_source "ensembl"; gene_biotype "lncRNA"; transcript_source "ensembl"; transcript_biotype "lncRNA"; exon_id "ENSRNOE00000798070"; exon_version "1";
12	ensembl	exon	42645831	42645903	0	+	.	gene_id "ENSRNOG00000077744"; gene_version "1"; transcript_id "ENSRNOT00000173927"; transcript_version "1"; exon_number "6"; gene_source "ensembl"; gene_biotype "lncRNA"; transcript_source "ensembl"; transcript_biotype "lncRNA"; exon_id "ENSRNOE00000798070"; exon_version "1";
12	ensembl	exon	42646593	42646916	0	+	.	gene_id "ENSRNOG00000077744"; gene_version "1"; transcript_id "ENSRNOT00000126130"; transcript_version "1"; exon_number "5"; gene_source "ensembl"; gene_biotype "lncRNA"; transcript_source "ensembl"; transcript_biotype "lncRNA"; exon_id "ENSRNOE00000721425"; exon_version "1"; tag "Ensembl_canonical";
12	ensembl	exon	42646593	42646916	0	+	.	gene_id "ENSRNOG00000077744"; gene_version "1"; transcript_id "ENSRNOT00000173927"; transcript_version "1"; exon_number "7"; gene_source "ensembl"; gene_biotype "lncRNA"; transcript_source "ensembl"; transcript_biotype "lncRNA"; exon_id "ENSRNOE00000721425"; exon_version "1";
12	ENSEMBL114_rn	exon	42646593	42646916	0.061159430041258	+	.	gene_id "ENSRNOG00000077744"; transcript_id "ENSRNOG00000077744_tx_8"; exon_id "12_42646593_42646916_+"; exonnum "3"; txlen "1781";
12	ENSEMBL114_rn	exon	42646593	42646916	0.061159430041258	+	.	gene_id "ENSRNOG00000077744"; transcript_id "ENSRNOG00000077744_tx_9"; exon_id "12_42646593_42646916_+"; exonnum "3"; txlen "1885";
12	ensembl	exon	42646593	42647416	0	+	.	gene_id "ENSRNOG00000077744"; gene_version "1"; transcript_id "ENSRNOT00000139967"; transcript_version "1"; exon_number "7"; gene_source "ensembl"; gene_biotype "lncRNA"; transcript_source "ensembl"; transcript_biotype "lncRNA"; exon_id "ENSRNOE00000740800"; exon_version "1";
12	ensembl	exon	42646821	42646916	0	+	.	gene_id "ENSRNOG00000077744"; gene_version "1"; transcript_id "ENSRNOT00000159128"; transcript_version "1"; exon_number "6"; gene_source "ensembl"; gene_biotype "lncRNA"; transcript_source "ensembl"; transcript_biotype "lncRNA"; exon_id "ENSRNOE00000697478"; exon_version "1";
12	ENSEMBL114_rn	exon	42646821	42646916	0.039738365946425	+	.	gene_id "ENSRNOG00000077744"; transcript_id "ENSRNOG00000077744_tx_10"; exon_id "12_42646821_42646916_+"; exonnum "1"; txlen "746";
12	ENSEMBL114_rn	exon	42646821	42646916	0.0952493083256578	+	.	gene_id "ENSRNOG00000077744"; transcript_id "ENSRNOG00000077744_tx_4"; exon_id "12_42646821_42646916_+"; exonnum "1"; txlen "950";
12	ensembl	exon	42647213	42647416	0	+	.	gene_id "ENSRNOG00000077744"; gene_version "1"; transcript_id "ENSRNOT00000126130"; transcript_version "1"; exon_number "6"; gene_source "ensembl"; gene_biotype "lncRNA"; transcript_source "ensembl"; transcript_biotype "lncRNA"; exon_id "ENSRNOE00000676816"; exon_version "1"; tag "Ensembl_canonical";
12	ensembl	exon	42647213	42647416	0	+	.	gene_id "ENSRNOG00000077744"; gene_version "1"; transcript_id "ENSRNOT00000159128"; transcript_version "1"; exon_number "7"; gene_source "ensembl"; gene_biotype "lncRNA"; transcript_source "ensembl"; transcript_biotype "lncRNA"; exon_id "ENSRNOE00000676816"; exon_version "1";
12	ENSEMBL114_rn	exon	42647213	42647416	0.0952493083256578	+	.	gene_id "ENSRNOG00000077744"; transcript_id "ENSRNOG00000077744_tx_4"; exon_id "12_42647213_42647416_+"; exonnum "2"; txlen "950";
12	ENSEMBL114_rn	exon	42647213	42647416	0.061159430041258	+	.	gene_id "ENSRNOG00000077744"; transcript_id "ENSRNOG00000077744_tx_8"; exon_id "12_42647213_42647416_+"; exonnum "4"; txlen "1781";
12	ENSEMBL114_rn	exon	42647213	42647416	0.061159430041258	+	.	gene_id "ENSRNOG00000077744"; transcript_id "ENSRNOG00000077744_tx_9"; exon_id "12_42647213_42647416_+"; exonnum "4"; txlen "1885";
12	ensembl	exon	42648047	42648150	0	+	.	gene_id "ENSRNOG00000077744"; gene_version "1"; transcript_id "ENSRNOT00000159128"; transcript_version "1"; exon_number "8"; gene_source "ensembl"; gene_biotype "lncRNA"; transcript_source "ensembl"; transcript_biotype "lncRNA"; exon_id "ENSRNOE00000756559"; exon_version "1";
12	ENSEMBL114_rn	exon	42648047	42648150	0.061159430041258	+	.	gene_id "ENSRNOG00000077744"; transcript_id "ENSRNOG00000077744_tx_9"; exon_id "12_42648047_42648150_+"; exonnum "5"; txlen "1885";
12	ensembl	exon	42648047	42649017	0	+	.	gene_id "ENSRNOG00000077744"; gene_version "1"; transcript_id "ENSRNOT00000139967"; transcript_version "1"; exon_number "8"; gene_source "ensembl"; gene_biotype "lncRNA"; transcript_source "ensembl"; transcript_biotype "lncRNA"; exon_id "ENSRNOE00000740400"; exon_version "1";
12	ensembl	exon	42649900	42649988	0	+	.	gene_id "ENSRNOG00000077744"; gene_version "1"; transcript_id "ENSRNOT00000126130"; transcript_version "1"; exon_number "7"; gene_source "ensembl"; gene_biotype "lncRNA"; transcript_source "ensembl"; transcript_biotype "lncRNA"; exon_id "ENSRNOE00000781936"; exon_version "1"; tag "Ensembl_canonical";
12	ENSEMBL114_rn	exon	42649900	42649988	0.039738365946425	+	.	gene_id "ENSRNOG00000077744"; transcript_id "ENSRNOG00000077744_tx_10"; exon_id "12_42649900_42649988_+"; exonnum "2"; txlen "746";
12	ENSEMBL114_rn	exon	42649900	42649988	0.0952493083256578	+	.	gene_id "ENSRNOG00000077744"; transcript_id "ENSRNOG00000077744_tx_4"; exon_id "12_42649900_42649988_+"; exonnum "3"; txlen "950";
12	ENSEMBL114_rn	exon	42649900	42649988	0.061159430041258	+	.	gene_id "ENSRNOG00000077744"; transcript_id "ENSRNOG00000077744_tx_8"; exon_id "12_42649900_42649988_+"; exonnum "5"; txlen "1781";
12	ENSEMBL114_rn	exon	42649900	42649988	0.061159430041258	+	.	gene_id "ENSRNOG00000077744"; transcript_id "ENSRNOG00000077744_tx_9"; exon_id "12_42649900_42649988_+"; exonnum "6"; txlen "1885";
12	ensembl	exon	42649900	42650069	0	+	.	gene_id "ENSRNOG00000077744"; gene_version "1"; transcript_id "ENSRNOT00000173927"; transcript_version "1"; exon_number "8"; gene_source "ensembl"; gene_biotype "lncRNA"; transcript_source "ensembl"; transcript_biotype "lncRNA"; exon_id "ENSRNOE00000741665"; exon_version "1";
12	ensembl	exon	42649906	42649988	0	+	.	gene_id "ENSRNOG00000077744"; gene_version "1"; transcript_id "ENSRNOT00000159128"; transcript_version "1"; exon_number "9"; gene_source "ensembl"; gene_biotype "lncRNA"; transcript_source "ensembl"; transcript_biotype "lncRNA"; exon_id "ENSRNOE00000675109"; exon_version "1";
12	ensembl	exon	42650412	42650558	0	+	.	gene_id "ENSRNOG00000077744"; gene_version "1"; transcript_id "ENSRNOT00000159128"; transcript_version "1"; exon_number "10"; gene_source "ensembl"; gene_biotype "lncRNA"; transcript_source "ensembl"; transcript_biotype "lncRNA"; exon_id "ENSRNOE00000743570"; exon_version "1";
12	sraer114_mid	exon	42650412	42650680	0.039738365946425	+	.	gene_id "ENSRNOG00000077744"; transcript_id "ENSRNOG00000077744_tx_10"; exon_id "12_42650412_42650680_+"; exonnum "3"; txlen "746";
12	sraer114_mid	exon	42650412	42650680	0.0952493083256578	+	.	gene_id "ENSRNOG00000077744"; transcript_id "ENSRNOG00000077744_tx_4"; exon_id "12_42650412_42650680_+"; exonnum "4"; txlen "950";
12	sraer114_mid	exon	42650412	42650680	0.061159430041258	+	.	gene_id "ENSRNOG00000077744"; transcript_id "ENSRNOG00000077744_tx_8"; exon_id "12_42650412_42650680_+"; exonnum "6"; txlen "1781";
12	sraer114_mid	exon	42650412	42650680	0.061159430041258	+	.	gene_id "ENSRNOG00000077744"; transcript_id "ENSRNOG00000077744_tx_9"; exon_id "12_42650412_42650680_+"; exonnum "7"; txlen "1885";
12	ensembl	exon	42650412	42651152	0	+	.	gene_id "ENSRNOG00000077744"; gene_version "1"; transcript_id "ENSRNOT00000126130"; transcript_version "1"; exon_number "8"; gene_source "ensembl"; gene_biotype "lncRNA"; transcript_source "ensembl"; transcript_biotype "lncRNA"; exon_id "ENSRNOE00000737288"; exon_version "1"; tag "Ensembl_canonical";
12	ensembl	exon	42650861	42651152	0	+	.	gene_id "ENSRNOG00000077744"; gene_version "1"; transcript_id "ENSRNOT00000159128"; transcript_version "1"; exon_number "11"; gene_source "ensembl"; gene_biotype "lncRNA"; transcript_source "ensembl"; transcript_biotype "lncRNA"; exon_id "ENSRNOE00000689809"; exon_version "1";
12	ENSEMBL114_rn	exon	42650861	42651152	0.039738365946425	+	.	gene_id "ENSRNOG00000077744"; transcript_id "ENSRNOG00000077744_tx_10"; exon_id "12_42650861_42651152_+"; exonnum "4"; txlen "746";
12	ENSEMBL114_rn	exon	42650861	42651152	0.0952493083256578	+	.	gene_id "ENSRNOG00000077744"; transcript_id "ENSRNOG00000077744_tx_4"; exon_id "12_42650861_42651152_+"; exonnum "5"; txlen "950";
12	ENSEMBL114_rn	exon	42650861	42651152	0.061159430041258	+	.	gene_id "ENSRNOG00000077744"; transcript_id "ENSRNOG00000077744_tx_8"; exon_id "12_42650861_42651152_+"; exonnum "7"; txlen "1781";
12	ENSEMBL114_rn	exon	42650861	42651152	0.061159430041258	+	.	gene_id "ENSRNOG00000077744"; transcript_id "ENSRNOG00000077744_tx_9"; exon_id "12_42650861_42651152_+"; exonnum "8"; txlen "1885";
12	sraer114_es	exon	42653308	42653523	0.0579745339059608	+	.	gene_id "sraer114_gene_13454"; transcript_id "sraer114_gene_13454_tx_2"; exon_id "12_42653308_42653523_+"; exonnum "1"; txlen "832";
12	sraer114_es	exon	42653308	42653523	0.031622473039615	+	.	gene_id "sraer114_gene_13454"; transcript_id "sraer114_gene_13454_tx_4"; exon_id "12_42653308_42653523_+"; exonnum "1"; txlen "761";
12	sraer114_es	exon	42677811	42678165	0.031891703250487	+	.	gene_id "sraer114_gene_13454"; transcript_id "sraer114_gene_13454_tx_3"; exon_id "12_42677811_42678165_+"; exonnum "1"; txlen "613";
12	sraer114_es	exon	42677811	42678165	0.00948131718257723	+	.	gene_id "sraer114_gene_13454"; transcript_id "sraer114_gene_13454_tx_5"; exon_id "12_42677811_42678165_+"; exonnum "1"; txlen "615";
12	sraer114_es	exon	42677811	42678165	0.00861937925688839	+	.	gene_id "sraer114_gene_13454"; transcript_id "sraer114_gene_13454_tx_6"; exon_id "12_42677811_42678165_+"; exonnum "1"; txlen "902";
12	sraer114_ss	exon	42678395	42678654	0.00948131718257723	+	.	gene_id "sraer114_gene_13454"; transcript_id "sraer114_gene_13454_tx_5"; exon_id "12_42678395_42678654_+"; exonnum "2"; txlen "615";
12	sraer114_mid	exon	42681429	42681717	0.00861937925688839	+	.	gene_id "sraer114_gene_13454"; transcript_id "sraer114_gene_13454_tx_6"; exon_id "12_42681429_42681717_+"; exonnum "2"; txlen "902";
12	sraer114_mid	exon	42684982	42685133	0.0579745339059608	+	.	gene_id "sraer114_gene_13454"; transcript_id "sraer114_gene_13454_tx_2"; exon_id "12_42684982_42685133_+"; exonnum "2"; txlen "832";
12	sraer114_mid	exon	42684982	42685133	0.031891703250487	+	.	gene_id "sraer114_gene_13454"; transcript_id "sraer114_gene_13454_tx_3"; exon_id "12_42684982_42685133_+"; exonnum "2"; txlen "613";
12	sraer114_mid	exon	42684982	42685133	0.031622473039615	+	.	gene_id "sraer114_gene_13454"; transcript_id "sraer114_gene_13454_tx_4"; exon_id "12_42684982_42685133_+"; exonnum "2"; txlen "761";
12	sraer114_mid	exon	42684982	42685133	0.00861937925688839	+	.	gene_id "sraer114_gene_13454"; transcript_id "sraer114_gene_13454_tx_6"; exon_id "12_42684982_42685133_+"; exonnum "3"; txlen "902";
12	sraer114_ss	exon	42687460	42687565	0.031891703250487	+	.	gene_id "sraer114_gene_13454"; transcript_id "sraer114_gene_13454_tx_3"; exon_id "12_42687460_42687565_+"; exonnum "3"; txlen "613";
12	sraer114_ss	exon	42687460	42687565	0.00861937925688839	+	.	gene_id "sraer114_gene_13454"; transcript_id "sraer114_gene_13454_tx_6"; exon_id "12_42687460_42687565_+"; exonnum "4"; txlen "902";
12	sraer114_mid	exon	42689552	42689622	0.0579745339059608	+	.	gene_id "sraer114_gene_13454"; transcript_id "sraer114_gene_13454_tx_2"; exon_id "12_42689552_42689622_+"; exonnum "3"; txlen "832";
12	sraer114_ss	exon	42712035	42712427	0.0579745339059608	+	.	gene_id "sraer114_gene_13454"; transcript_id "sraer114_gene_13454_tx_2"; exon_id "12_42712035_42712427_+"; exonnum "4"; txlen "832";
12	sraer114_ss	exon	42712035	42712427	0.031622473039615	+	.	gene_id "sraer114_gene_13454"; transcript_id "sraer114_gene_13454_tx_4"; exon_id "12_42712035_42712427_+"; exonnum "3"; txlen "761";
12	sraer114_es	exon	42736768	42736854	0.0442211391502948	+	.	gene_id "sraer114_gene_9214"; transcript_id "sraer114_gene_9214_tx_9"; exon_id "12_42736768_42736854_+"; exonnum "1"; txlen "1234";
12	sraer114_mid	exon	42740986	42741044	0.0357572050924262	+	.	gene_id "sraer114_gene_9214"; transcript_id "sraer114_gene_9214_tx_10"; exon_id "12_42740986_42741044_+"; exonnum "1"; txlen "790";
12	sraer114_mid	exon	42740986	42741044	0.0718770443159118	+	.	gene_id "sraer114_gene_9214"; transcript_id "sraer114_gene_9214_tx_4"; exon_id "12_42740986_42741044_+"; exonnum "1"; txlen "778";
12	sraer114_mid	exon	42740986	42741044	0.0520114978564126	+	.	gene_id "sraer114_gene_9214"; transcript_id "sraer114_gene_9214_tx_5"; exon_id "12_42740986_42741044_+"; exonnum "1"; txlen "834";
12	sraer114_mid	exon	42740986	42741044	0.0499222229781708	+	.	gene_id "sraer114_gene_9214"; transcript_id "sraer114_gene_9214_tx_6"; exon_id "12_42740986_42741044_+"; exonnum "1"; txlen "734";
12	sraer114_mid	exon	42740986	42741044	0.0499222229781708	+	.	gene_id "sraer114_gene_9214"; transcript_id "sraer114_gene_9214_tx_7"; exon_id "12_42740986_42741044_+"; exonnum "1"; txlen "688";
12	sraer114_mid	exon	42740986	42741044	0.0493546216130745	+	.	gene_id "sraer114_gene_9214"; transcript_id "sraer114_gene_9214_tx_8"; exon_id "12_42740986_42741044_+"; exonnum "1"; txlen "744";
12	sraer114_mid	exon	42740986	42741044	0.0442211391502948	+	.	gene_id "sraer114_gene_9214"; transcript_id "sraer114_gene_9214_tx_9"; exon_id "12_42740986_42741044_+"; exonnum "2"; txlen "1234";
12	sraer114_mid	exon	42741272	42741326	0.0718770443159118	+	.	gene_id "sraer114_gene_9214"; transcript_id "sraer114_gene_9214_tx_4"; exon_id "12_42741272_42741326_+"; exonnum "2"; txlen "778";
12	sraer114_mid	exon	42741272	42741326	0.0499222229781708	+	.	gene_id "sraer114_gene_9214"; transcript_id "sraer114_gene_9214_tx_6"; exon_id "12_42741272_42741326_+"; exonnum "2"; txlen "734";
12	sraer114_mid	exon	42741272	42741326	0.0499222229781708	+	.	gene_id "sraer114_gene_9214"; transcript_id "sraer114_gene_9214_tx_7"; exon_id "12_42741272_42741326_+"; exonnum "2"; txlen "688";
12	sraer114_mid	exon	42741272	42741382	0.0357572050924262	+	.	gene_id "sraer114_gene_9214"; transcript_id "sraer114_gene_9214_tx_10"; exon_id "12_42741272_42741382_+"; exonnum "2"; txlen "790";
12	sraer114_mid	exon	42741272	42741382	0.0520114978564126	+	.	gene_id "sraer114_gene_9214"; transcript_id "sraer114_gene_9214_tx_5"; exon_id "12_42741272_42741382_+"; exonnum "2"; txlen "834";
12	sraer114_mid	exon	42741272	42741382	0.0493546216130745	+	.	gene_id "sraer114_gene_9214"; transcript_id "sraer114_gene_9214_tx_8"; exon_id "12_42741272_42741382_+"; exonnum "2"; txlen "744";
12	sraer114_mid	exon	42741272	42741382	0.0442211391502948	+	.	gene_id "sraer114_gene_9214"; transcript_id "sraer114_gene_9214_tx_9"; exon_id "12_42741272_42741382_+"; exonnum "3"; txlen "1234";
12	sraer114_ss	exon	42744061	42745037	0.0442211391502948	+	.	gene_id "sraer114_gene_9214"; transcript_id "sraer114_gene_9214_tx_9"; exon_id "12_42744061_42745037_+"; exonnum "4"; txlen "1234";
12	sraer114_ss	exon	42752671	42753334	0.0718770443159118	+	.	gene_id "sraer114_gene_9214"; transcript_id "sraer114_gene_9214_tx_4"; exon_id "12_42752671_42753334_+"; exonnum "3"; txlen "778";
12	sraer114_ss	exon	42752671	42753334	0.0520114978564126	+	.	gene_id "sraer114_gene_9214"; transcript_id "sraer114_gene_9214_tx_5"; exon_id "12_42752671_42753334_+"; exonnum "3"; txlen "834";
12	sraer114_mid	exon	42756562	42756607	0.0357572050924262	+	.	gene_id "sraer114_gene_9214"; transcript_id "sraer114_gene_9214_tx_10"; exon_id "12_42756562_42756607_+"; exonnum "3"; txlen "790";
12	sraer114_mid	exon	42756562	42756607	0.0499222229781708	+	.	gene_id "sraer114_gene_9214"; transcript_id "sraer114_gene_9214_tx_6"; exon_id "12_42756562_42756607_+"; exonnum "3"; txlen "734";
12	sraer114_mid	exon	42767470	42767715	0.0357572050924262	+	.	gene_id "sraer114_gene_9214"; transcript_id "sraer114_gene_9214_tx_10"; exon_id "12_42767470_42767715_+"; exonnum "4"; txlen "790";
12	sraer114_mid	exon	42767470	42767715	0.0499222229781708	+	.	gene_id "sraer114_gene_9214"; transcript_id "sraer114_gene_9214_tx_6"; exon_id "12_42767470_42767715_+"; exonnum "4"; txlen "734";
12	sraer114_mid	exon	42767470	42767715	0.0499222229781708	+	.	gene_id "sraer114_gene_9214"; transcript_id "sraer114_gene_9214_tx_7"; exon_id "12_42767470_42767715_+"; exonnum "3"; txlen "688";
12	sraer114_mid	exon	42767470	42767715	0.0493546216130745	+	.	gene_id "sraer114_gene_9214"; transcript_id "sraer114_gene_9214_tx_8"; exon_id "12_42767470_42767715_+"; exonnum "3"; txlen "744";
12	sraer114_ss	exon	42768939	42769266	0.0357572050924262	+	.	gene_id "sraer114_gene_9214"; transcript_id "sraer114_gene_9214_tx_10"; exon_id "12_42768939_42769266_+"; exonnum "5"; txlen "790";
12	sraer114_ss	exon	42768939	42769266	0.0499222229781708	+	.	gene_id "sraer114_gene_9214"; transcript_id "sraer114_gene_9214_tx_6"; exon_id "12_42768939_42769266_+"; exonnum "5"; txlen "734";
12	sraer114_ss	exon	42768939	42769266	0.0499222229781708	+	.	gene_id "sraer114_gene_9214"; transcript_id "sraer114_gene_9214_tx_7"; exon_id "12_42768939_42769266_+"; exonnum "4"; txlen "688";
12	sraer114_ss	exon	42768939	42769266	0.0493546216130745	+	.	gene_id "sraer114_gene_9214"; transcript_id "sraer114_gene_9214_tx_8"; exon_id "12_42768939_42769266_+"; exonnum "4"; txlen "744";
12	sraer114_es	exon	42779795	42780083	0.26108299854741	+	.	gene_id "sraer114_gene_9214"; transcript_id "sraer114_gene_9214_tx_2"; exon_id "12_42779795_42780083_+"; exonnum "1"; txlen "515";
12	sraer114_ss	exon	42789237	42789462	0.26108299854741	+	.	gene_id "sraer114_gene_9214"; transcript_id "sraer114_gene_9214_tx_2"; exon_id "12_42789237_42789462_+"; exonnum "2"; txlen "515";
12	sraer114_es	exon	42790882	42791113	0.916999276354715	+	.	gene_id "sraer114_gene_9214"; transcript_id "sraer114_gene_9214_tx_1"; exon_id "12_42790882_42791113_+"; exonnum "1"; txlen "739";
12	sraer114_mid	exon	42792282	42792501	0.916999276354715	+	.	gene_id "sraer114_gene_9214"; transcript_id "sraer114_gene_9214_tx_1"; exon_id "12_42792282_42792501_+"; exonnum "2"; txlen "739";
12	sraer114_ss	exon	42797159	42797445	0.916999276354715	+	.	gene_id "sraer114_gene_9214"; transcript_id "sraer114_gene_9214_tx_1"; exon_id "12_42797159_42797445_+"; exonnum "3"; txlen "739";
12	sraer114_es	exon	42805259	42805299	0.226880324481752	+	.	gene_id "sraer114_gene_9214"; transcript_id "sraer114_gene_9214_tx_3"; exon_id "12_42805259_42805299_+"; exonnum "1"; txlen "765";
12	sraer114_mid	exon	42810153	42810648	0.226880324481752	+	.	gene_id "sraer114_gene_9214"; transcript_id "sraer114_gene_9214_tx_3"; exon_id "12_42810153_42810648_+"; exonnum "2"; txlen "765";
12	sraer114_mid	exon	42810853	42811080	0.226880324481752	+	.	gene_id "sraer114_gene_9214"; transcript_id "sraer114_gene_9214_tx_3"; exon_id "12_42810853_42811080_+"; exonnum "3"; txlen "765";
12	sraer114_es	exon	42830312	42830444	0.0819303139754989	+	.	gene_id "sraer114_gene_13455"; transcript_id "sraer114_gene_13455_tx_1"; exon_id "12_42830312_42830444_+"; exonnum "1"; txlen "2914";
12	sraer114_ss	exon	42834392	42837172	0.0819303139754989	+	.	gene_id "sraer114_gene_13455"; transcript_id "sraer114_gene_13455_tx_1"; exon_id "12_42834392_42837172_+"; exonnum "2"; txlen "2914";
12	sraer114_es	exon	42847668	42847850	0.26230978646719	+	.	gene_id "sraer114_gene_15444"; transcript_id "sraer114_gene_15444_tx_1"; exon_id "12_42847668_42847850_+"; exonnum "1"; txlen "642";
12	sraer114_es	exon	42847668	42847850	0.05080050107995	+	.	gene_id "sraer114_gene_15444"; transcript_id "sraer114_gene_15444_tx_2"; exon_id "12_42847668_42847850_+"; exonnum "1"; txlen "995";
12	sraer114_ss	exon	42852121	42852932	0.05080050107995	+	.	gene_id "sraer114_gene_15444"; transcript_id "sraer114_gene_15444_tx_2"; exon_id "12_42852121_42852932_+"; exonnum "2"; txlen "995";
12	sraer114_ss	exon	42857558	42858016	0.26230978646719	+	.	gene_id "sraer114_gene_15444"; transcript_id "sraer114_gene_15444_tx_1"; exon_id "12_42857558_42858016_+"; exonnum "2"; txlen "642";
12	sraer114_es	exon	42925036	42925500	0.79852926264741	+	.	gene_id "sraer114_gene_9215"; transcript_id "sraer114_gene_9215_tx_1"; exon_id "12_42925036_42925500_+"; exonnum "1"; txlen "1657";
12	sraer114_es	exon	42925036	42925500	0.0871877215145083	+	.	gene_id "sraer114_gene_9215"; transcript_id "sraer114_gene_9215_tx_4"; exon_id "12_42925036_42925500_+"; exonnum "1"; txlen "810";
12	sraer114_mid	exon	42926477	42926641	0.79852926264741	+	.	gene_id "sraer114_gene_9215"; transcript_id "sraer114_gene_9215_tx_1"; exon_id "12_42926477_42926641_+"; exonnum "2"; txlen "1657";
12	sraer114_mid	exon	42926477	42926641	0.0871877215145083	+	.	gene_id "sraer114_gene_9215"; transcript_id "sraer114_gene_9215_tx_4"; exon_id "12_42926477_42926641_+"; exonnum "2"; txlen "810";
12	sraer114_es	exon	42926863	42927062	0.026720075696354	+	.	gene_id "sraer114_gene_9215"; transcript_id "sraer114_gene_9215_tx_11"; exon_id "12_42926863_42927062_+"; exonnum "1"; txlen "3680";
12	sraer114_es	exon	42926863	42927062	0.026720075696354	+	.	gene_id "sraer114_gene_9215"; transcript_id "sraer114_gene_9215_tx_12"; exon_id "12_42926863_42927062_+"; exonnum "1"; txlen "3844";
12	sraer114_es	exon	42926863	42927062	0.026720075696354	+	.	gene_id "sraer114_gene_9215"; transcript_id "sraer114_gene_9215_tx_13"; exon_id "12_42926863_42927062_+"; exonnum "1"; txlen "3128";
12	sraer114_es	exon	42926863	42927062	0.112913868265238	+	.	gene_id "sraer114_gene_9215"; transcript_id "sraer114_gene_9215_tx_3"; exon_id "12_42926863_42927062_+"; exonnum "1"; txlen "1227";
12	sraer114_es	exon	42926863	42927062	0.0568879030954634	+	.	gene_id "sraer114_gene_9215"; transcript_id "sraer114_gene_9215_tx_5"; exon_id "12_42926863_42927062_+"; exonnum "1"; txlen "2150";
12	sraer114_es	exon	42926863	42927062	0.0538711203555524	+	.	gene_id "sraer114_gene_9215"; transcript_id "sraer114_gene_9215_tx_6"; exon_id "12_42926863_42927062_+"; exonnum "1"; txlen "2981";
12	sraer114_es	exon	42926863	42927062	0.0491304617642638	+	.	gene_id "sraer114_gene_9215"; transcript_id "sraer114_gene_9215_tx_7"; exon_id "12_42926863_42927062_+"; exonnum "1"; txlen "2429";
12	sraer114_es	exon	42926863	42927062	0.045251741098664	+	.	gene_id "sraer114_gene_9215"; transcript_id "sraer114_gene_9215_tx_8"; exon_id "12_42926863_42927062_+"; exonnum "1"; txlen "525";
12	sraer114_es	exon	42926863	42927062	0.0422349583587531	+	.	gene_id "sraer114_gene_9215"; transcript_id "sraer114_gene_9215_tx_9"; exon_id "12_42926863_42927062_+"; exonnum "1"; txlen "3145";
12	sraer114_ss	exon	42938908	42939934	0.79852926264741	+	.	gene_id "sraer114_gene_9215"; transcript_id "sraer114_gene_9215_tx_1"; exon_id "12_42938908_42939934_+"; exonnum "3"; txlen "1657";
12	sraer114_ss	exon	42938908	42939934	0.112913868265238	+	.	gene_id "sraer114_gene_9215"; transcript_id "sraer114_gene_9215_tx_3"; exon_id "12_42938908_42939934_+"; exonnum "2"; txlen "1227";
12	sraer114_ss	exon	42941809	42941988	0.0871877215145083	+	.	gene_id "sraer114_gene_9215"; transcript_id "sraer114_gene_9215_tx_4"; exon_id "12_42941809_42941988_+"; exonnum "3"; txlen "810";
12	sraer114_ss	exon	42946016	42946340	0.045251741098664	+	.	gene_id "sraer114_gene_9215"; transcript_id "sraer114_gene_9215_tx_8"; exon_id "12_42946016_42946340_+"; exonnum "2"; txlen "525";
12	sraer114_ss	exon	42981630	42983579	0.0568879030954634	+	.	gene_id "sraer114_gene_9215"; transcript_id "sraer114_gene_9215_tx_5"; exon_id "12_42981630_42983579_+"; exonnum "2"; txlen "2150";
12	sraer114_es	exon	42989814	42990863	0.0155148826623991	+	.	gene_id "sraer114_gene_13456"; transcript_id "sraer114_gene_13456_tx_2"; exon_id "12_42989814_42990863_+"; exonnum "1"; txlen "1970";
12	sraer114_es	exon	42991666	42991836	0.309950281872902	+	.	gene_id "sraer114_gene_13456"; transcript_id "sraer114_gene_13456_tx_1"; exon_id "12_42991666_42991836_+"; exonnum "1"; txlen "1091";
12	sraer114_ss	exon	42991993	42992912	0.309950281872902	+	.	gene_id "sraer114_gene_13456"; transcript_id "sraer114_gene_13456_tx_1"; exon_id "12_42991993_42992912_+"; exonnum "2"; txlen "1091";
12	sraer114_ss	exon	42991993	42992912	0.0155148826623991	+	.	gene_id "sraer114_gene_13456"; transcript_id "sraer114_gene_13456_tx_2"; exon_id "12_42991993_42992912_+"; exonnum "2"; txlen "1970";
12	sraer114_mid	exon	43018854	43019552	0.026720075696354	+	.	gene_id "sraer114_gene_9215"; transcript_id "sraer114_gene_9215_tx_11"; exon_id "12_43018854_43019552_+"; exonnum "2"; txlen "3680";
12	sraer114_mid	exon	43018854	43019552	0.026720075696354	+	.	gene_id "sraer114_gene_9215"; transcript_id "sraer114_gene_9215_tx_12"; exon_id "12_43018854_43019552_+"; exonnum "2"; txlen "3844";
12	sraer114_mid	exon	43018854	43019552	0.026720075696354	+	.	gene_id "sraer114_gene_9215"; transcript_id "sraer114_gene_9215_tx_13"; exon_id "12_43018854_43019552_+"; exonnum "2"; txlen "3128";
12	sraer114_mid	exon	43032289	43032343	0.0202555412536877	+	.	gene_id "sraer114_gene_9215"; transcript_id "sraer114_gene_9215_tx_14"; exon_id "12_43032289_43032343_+"; exonnum "1"; txlen "2836";
12	sraer114_mid	exon	43032564	43034368	0.026720075696354	+	.	gene_id "sraer114_gene_9215"; transcript_id "sraer114_gene_9215_tx_11"; exon_id "12_43032564_43034368_+"; exonnum "3"; txlen "3680";
12	sraer114_mid	exon	43032564	43034368	0.026720075696354	+	.	gene_id "sraer114_gene_9215"; transcript_id "sraer114_gene_9215_tx_12"; exon_id "12_43032564_43034368_+"; exonnum "3"; txlen "3844";
12	sraer114_mid	exon	43032564	43034368	0.026720075696354	+	.	gene_id "sraer114_gene_9215"; transcript_id "sraer114_gene_9215_tx_13"; exon_id "12_43032564_43034368_+"; exonnum "3"; txlen "3128";
12	sraer114_mid	exon	43032564	43034368	0.0202555412536877	+	.	gene_id "sraer114_gene_9215"; transcript_id "sraer114_gene_9215_tx_14"; exon_id "12_43032564_43034368_+"; exonnum "2"; txlen "2836";
12	sraer114_mid	exon	43032564	43034368	0.0538711203555524	+	.	gene_id "sraer114_gene_9215"; transcript_id "sraer114_gene_9215_tx_6"; exon_id "12_43032564_43034368_+"; exonnum "2"; txlen "2981";
12	sraer114_mid	exon	43032564	43034368	0.0491304617642638	+	.	gene_id "sraer114_gene_9215"; transcript_id "sraer114_gene_9215_tx_7"; exon_id "12_43032564_43034368_+"; exonnum "2"; txlen "2429";
12	sraer114_mid	exon	43032564	43034368	0.0422349583587531	+	.	gene_id "sraer114_gene_9215"; transcript_id "sraer114_gene_9215_tx_9"; exon_id "12_43032564_43034368_+"; exonnum "2"; txlen "3145";
12	sraer114_mid	exon	43060949	43061112	0.026720075696354	+	.	gene_id "sraer114_gene_9215"; transcript_id "sraer114_gene_9215_tx_12"; exon_id "12_43060949_43061112_+"; exonnum "4"; txlen "3844";
12	sraer114_mid	exon	43060949	43061112	0.0422349583587531	+	.	gene_id "sraer114_gene_9215"; transcript_id "sraer114_gene_9215_tx_9"; exon_id "12_43060949_43061112_+"; exonnum "3"; txlen "3145";
12	sraer114_mid	exon	43062886	43063679	0.026720075696354	+	.	gene_id "sraer114_gene_9215"; transcript_id "sraer114_gene_9215_tx_11"; exon_id "12_43062886_43063679_+"; exonnum "4"; txlen "3680";
12	sraer114_mid	exon	43062886	43063679	0.026720075696354	+	.	gene_id "sraer114_gene_9215"; transcript_id "sraer114_gene_9215_tx_12"; exon_id "12_43062886_43063679_+"; exonnum "5"; txlen "3844";
12	sraer114_mid	exon	43062886	43063679	0.0202555412536877	+	.	gene_id "sraer114_gene_9215"; transcript_id "sraer114_gene_9215_tx_14"; exon_id "12_43062886_43063679_+"; exonnum "3"; txlen "2836";
12	sraer114_mid	exon	43062886	43063679	0.0538711203555524	+	.	gene_id "sraer114_gene_9215"; transcript_id "sraer114_gene_9215_tx_6"; exon_id "12_43062886_43063679_+"; exonnum "3"; txlen "2981";
12	sraer114_mid	exon	43062886	43063679	0.0422349583587531	+	.	gene_id "sraer114_gene_9215"; transcript_id "sraer114_gene_9215_tx_9"; exon_id "12_43062886_43063679_+"; exonnum "4"; txlen "3145";
12	sraer114_ss	exon	43063846	43064027	0.026720075696354	+	.	gene_id "sraer114_gene_9215"; transcript_id "sraer114_gene_9215_tx_11"; exon_id "12_43063846_43064027_+"; exonnum "5"; txlen "3680";
12	sraer114_ss	exon	43063846	43064027	0.026720075696354	+	.	gene_id "sraer114_gene_9215"; transcript_id "sraer114_gene_9215_tx_12"; exon_id "12_43063846_43064027_+"; exonnum "6"; txlen "3844";
12	sraer114_ss	exon	43063846	43064027	0.0202555412536877	+	.	gene_id "sraer114_gene_9215"; transcript_id "sraer114_gene_9215_tx_14"; exon_id "12_43063846_43064027_+"; exonnum "4"; txlen "2836";
12	sraer114_ss	exon	43063846	43064027	0.0538711203555524	+	.	gene_id "sraer114_gene_9215"; transcript_id "sraer114_gene_9215_tx_6"; exon_id "12_43063846_43064027_+"; exonnum "4"; txlen "2981";
12	sraer114_ss	exon	43063846	43064027	0.0422349583587531	+	.	gene_id "sraer114_gene_9215"; transcript_id "sraer114_gene_9215_tx_9"; exon_id "12_43063846_43064027_+"; exonnum "5"; txlen "3145";
12	sraer114_ss	exon	43092404	43092827	0.026720075696354	+	.	gene_id "sraer114_gene_9215"; transcript_id "sraer114_gene_9215_tx_13"; exon_id "12_43092404_43092827_+"; exonnum "4"; txlen "3128";
12	sraer114_ss	exon	43092404	43092827	0.0491304617642638	+	.	gene_id "sraer114_gene_9215"; transcript_id "sraer114_gene_9215_tx_7"; exon_id "12_43092404_43092827_+"; exonnum "3"; txlen "2429";
12	sraer114_es	exon	43092583	43092715	0.112756500358273	+	.	gene_id "sraer114_gene_9216"; transcript_id "sraer114_gene_9216_tx_3"; exon_id "12_43092583_43092715_+"; exonnum "1"; txlen "661";
12	sraer114_es	exon	43092719	43092969	0.425626926267063	+	.	gene_id "sraer114_gene_9216"; transcript_id "sraer114_gene_9216_tx_1"; exon_id "12_43092719_43092969_+"; exonnum "1"; txlen "662";
12	sraer114_es	exon	43092719	43092969	0.311715922492153	+	.	gene_id "sraer114_gene_9216"; transcript_id "sraer114_gene_9216_tx_2"; exon_id "12_43092719_43092969_+"; exonnum "1"; txlen "779";
12	sraer114_mid	exon	43094959	43095075	0.311715922492153	+	.	gene_id "sraer114_gene_9216"; transcript_id "sraer114_gene_9216_tx_2"; exon_id "12_43094959_43095075_+"; exonnum "2"; txlen "779";
12	sraer114_mid	exon	43094959	43095075	0.112756500358273	+	.	gene_id "sraer114_gene_9216"; transcript_id "sraer114_gene_9216_tx_3"; exon_id "12_43094959_43095075_+"; exonnum "2"; txlen "661";
12	sraer114_es	exon	43096485	43096671	0.0817099627446501	+	.	gene_id "sraer114_gene_9216"; transcript_id "sraer114_gene_9216_tx_4"; exon_id "12_43096485_43096671_+"; exonnum "1"; txlen "598";
12	sraer114_ss	exon	43096939	43097349	0.425626926267063	+	.	gene_id "sraer114_gene_9216"; transcript_id "sraer114_gene_9216_tx_1"; exon_id "12_43096939_43097349_+"; exonnum "2"; txlen "662";
12	sraer114_ss	exon	43096939	43097349	0.311715922492153	+	.	gene_id "sraer114_gene_9216"; transcript_id "sraer114_gene_9216_tx_2"; exon_id "12_43096939_43097349_+"; exonnum "3"; txlen "779";
12	sraer114_ss	exon	43096939	43097349	0.112756500358273	+	.	gene_id "sraer114_gene_9216"; transcript_id "sraer114_gene_9216_tx_3"; exon_id "12_43096939_43097349_+"; exonnum "3"; txlen "661";
12	sraer114_ss	exon	43096939	43097349	0.0817099627446501	+	.	gene_id "sraer114_gene_9216"; transcript_id "sraer114_gene_9216_tx_4"; exon_id "12_43096939_43097349_+"; exonnum "2"; txlen "598";
12	sraer114_es	exon	43113681	43113872	0.122762196635799	+	.	gene_id "sraer114_gene_27036"; transcript_id "sraer114_gene_27036_tx_2"; exon_id "12_43113681_43113872_+"; exonnum "1"; txlen "633";
12	sraer114_mid	exon	43114122	43114261	0.122762196635799	+	.	gene_id "sraer114_gene_27036"; transcript_id "sraer114_gene_27036_tx_2"; exon_id "12_43114122_43114261_+"; exonnum "2"; txlen "633";
12	sraer114_ss	exon	43131067	43131367	0.122762196635799	+	.	gene_id "sraer114_gene_27036"; transcript_id "sraer114_gene_27036_tx_2"; exon_id "12_43131067_43131367_+"; exonnum "3"; txlen "633";
12	sraer114_es	exon	43141178	43141409	0.0615735155540055	+	.	gene_id "sraer114_gene_25760"; transcript_id "sraer114_gene_25760_tx_1"; exon_id "12_43141178_43141409_+"; exonnum "1"; txlen "886";
12	sraer114_es	exon	43141178	43141409	0.0473346400821417	+	.	gene_id "sraer114_gene_25760"; transcript_id "sraer114_gene_25760_tx_2"; exon_id "12_43141178_43141409_+"; exonnum "1"; txlen "776";
12	sraer114_ss	exon	43141653	43142196	0.0473346400821417	+	.	gene_id "sraer114_gene_25760"; transcript_id "sraer114_gene_25760_tx_2"; exon_id "12_43141653_43142196_+"; exonnum "2"; txlen "776";
12	sraer114_mid	exon	43143016	43143389	0.0615735155540055	+	.	gene_id "sraer114_gene_25760"; transcript_id "sraer114_gene_25760_tx_1"; exon_id "12_43143016_43143389_+"; exonnum "2"; txlen "886";
12	sraer114_ss	exon	43143534	43143813	0.0615735155540055	+	.	gene_id "sraer114_gene_25760"; transcript_id "sraer114_gene_25760_tx_1"; exon_id "12_43143534_43143813_+"; exonnum "3"; txlen "886";
12	sraer114_es	exon	43199643	43199797	0.0186530647247522	+	.	gene_id "sraer114_gene_13457"; transcript_id "sraer114_gene_13457_tx_13"; exon_id "12_43199643_43199797_+"; exonnum "1"; txlen "1116";
12	sraer114_es	exon	43208951	43209051	0.11083232799721	+	.	gene_id "sraer114_gene_13457"; transcript_id "sraer114_gene_13457_tx_1"; exon_id "12_43208951_43209051_+"; exonnum "1"; txlen "1199";
12	sraer114_es	exon	43208951	43209051	0.0230900683327521	+	.	gene_id "sraer114_gene_13457"; transcript_id "sraer114_gene_13457_tx_10"; exon_id "12_43208951_43209051_+"; exonnum "1"; txlen "1569";
12	sraer114_es	exon	43208951	43209051	0.0230900683327521	+	.	gene_id "sraer114_gene_13457"; transcript_id "sraer114_gene_13457_tx_11"; exon_id "12_43208951_43209051_+"; exonnum "1"; txlen "1432";
12	sraer114_es	exon	43208951	43209051	0.0230900683327521	+	.	gene_id "sraer114_gene_13457"; transcript_id "sraer114_gene_13457_tx_12"; exon_id "12_43208951_43209051_+"; exonnum "1"; txlen "1624";
12	sraer114_es	exon	43208951	43209051	0.0981327904141963	+	.	gene_id "sraer114_gene_13457"; transcript_id "sraer114_gene_13457_tx_2"; exon_id "12_43208951_43209051_+"; exonnum "1"; txlen "1346";
12	sraer114_es	exon	43208951	43209051	0.0434862953600164	+	.	gene_id "sraer114_gene_13457"; transcript_id "sraer114_gene_13457_tx_3"; exon_id "12_43208951_43209051_+"; exonnum "1"; txlen "1209";
12	sraer114_es	exon	43208951	43209051	0.0434862953600164	+	.	gene_id "sraer114_gene_13457"; transcript_id "sraer114_gene_13457_tx_4"; exon_id "12_43208951_43209051_+"; exonnum "1"; txlen "1062";
12	sraer114_es	exon	43208951	43209051	0.0377137782768284	+	.	gene_id "sraer114_gene_13457"; transcript_id "sraer114_gene_13457_tx_5"; exon_id "12_43208951_43209051_+"; exonnum "1"; txlen "1456";
12	sraer114_es	exon	43208951	43209051	0.0377137782768284	+	.	gene_id "sraer114_gene_13457"; transcript_id "sraer114_gene_13457_tx_6"; exon_id "12_43208951_43209051_+"; exonnum "1"; txlen "1319";
12	sraer114_es	exon	43208951	43209051	0.0257839096382398	+	.	gene_id "sraer114_gene_13457"; transcript_id "sraer114_gene_13457_tx_7"; exon_id "12_43208951_43209051_+"; exonnum "1"; txlen "1254";
12	sraer114_es	exon	43208951	43209051	0.0257839096382398	+	.	gene_id "sraer114_gene_13457"; transcript_id "sraer114_gene_13457_tx_8"; exon_id "12_43208951_43209051_+"; exonnum "1"; txlen "1401";
12	sraer114_es	exon	43208951	43209051	0.0257839096382398	+	.	gene_id "sraer114_gene_13457"; transcript_id "sraer114_gene_13457_tx_9"; exon_id "12_43208951_43209051_+"; exonnum "1"; txlen "1511";
12	sraer114_es	exon	43209381	43209477	0.0169327167773515	+	.	gene_id "sraer114_gene_13457"; transcript_id "sraer114_gene_13457_tx_14"; exon_id "12_43209381_43209477_+"; exonnum "1"; txlen "1342";
12	sraer114_es	exon	43209381	43209477	0.0169327167773515	+	.	gene_id "sraer114_gene_13457"; transcript_id "sraer114_gene_13457_tx_15"; exon_id "12_43209381_43209477_+"; exonnum "1"; txlen "1397";
12	sraer114_es	exon	43209381	43209477	0.0169327167773515	+	.	gene_id "sraer114_gene_13457"; transcript_id "sraer114_gene_13457_tx_16"; exon_id "12_43209381_43209477_+"; exonnum "1"; txlen "1205";
12	sraer114_es	exon	43209381	43209477	0.0169327167773515	+	.	gene_id "sraer114_gene_13457"; transcript_id "sraer114_gene_13457_tx_17"; exon_id "12_43209381_43209477_+"; exonnum "1"; txlen "1452";
12	sraer114_es	exon	43209381	43209477	0.0169327167773515	+	.	gene_id "sraer114_gene_13457"; transcript_id "sraer114_gene_13457_tx_18"; exon_id "12_43209381_43209477_+"; exonnum "1"; txlen "1315";
12	sraer114_es	exon	43209381	43209477	0.0169327167773515	+	.	gene_id "sraer114_gene_13457"; transcript_id "sraer114_gene_13457_tx_19"; exon_id "12_43209381_43209477_+"; exonnum "1"; txlen "1507";
12	sraer114_es	exon	43209381	43209477	0.0169327167773515	+	.	gene_id "sraer114_gene_13457"; transcript_id "sraer114_gene_13457_tx_20"; exon_id "12_43209381_43209477_+"; exonnum "1"; txlen "1565";
12	sraer114_mid	exon	43210221	43210367	0.0230900683327521	+	.	gene_id "sraer114_gene_13457"; transcript_id "sraer114_gene_13457_tx_10"; exon_id "12_43210221_43210367_+"; exonnum "2"; txlen "1569";
12	sraer114_mid	exon	43210221	43210367	0.0230900683327521	+	.	gene_id "sraer114_gene_13457"; transcript_id "sraer114_gene_13457_tx_11"; exon_id "12_43210221_43210367_+"; exonnum "2"; txlen "1432";
12	sraer114_mid	exon	43210221	43210367	0.0230900683327521	+	.	gene_id "sraer114_gene_13457"; transcript_id "sraer114_gene_13457_tx_12"; exon_id "12_43210221_43210367_+"; exonnum "2"; txlen "1624";
12	sraer114_mid	exon	43210221	43210367	0.0169327167773515	+	.	gene_id "sraer114_gene_13457"; transcript_id "sraer114_gene_13457_tx_14"; exon_id "12_43210221_43210367_+"; exonnum "2"; txlen "1342";
12	sraer114_mid	exon	43210221	43210367	0.0169327167773515	+	.	gene_id "sraer114_gene_13457"; transcript_id "sraer114_gene_13457_tx_15"; exon_id "12_43210221_43210367_+"; exonnum "2"; txlen "1397";
12	sraer114_mid	exon	43210221	43210367	0.0169327167773515	+	.	gene_id "sraer114_gene_13457"; transcript_id "sraer114_gene_13457_tx_16"; exon_id "12_43210221_43210367_+"; exonnum "2"; txlen "1205";
12	sraer114_mid	exon	43210221	43210367	0.0169327167773515	+	.	gene_id "sraer114_gene_13457"; transcript_id "sraer114_gene_13457_tx_17"; exon_id "12_43210221_43210367_+"; exonnum "2"; txlen "1452";
12	sraer114_mid	exon	43210221	43210367	0.0169327167773515	+	.	gene_id "sraer114_gene_13457"; transcript_id "sraer114_gene_13457_tx_18"; exon_id "12_43210221_43210367_+"; exonnum "2"; txlen "1315";
12	sraer114_mid	exon	43210221	43210367	0.0169327167773515	+	.	gene_id "sraer114_gene_13457"; transcript_id "sraer114_gene_13457_tx_19"; exon_id "12_43210221_43210367_+"; exonnum "2"; txlen "1507";
12	sraer114_mid	exon	43210221	43210367	0.0981327904141963	+	.	gene_id "sraer114_gene_13457"; transcript_id "sraer114_gene_13457_tx_2"; exon_id "12_43210221_43210367_+"; exonnum "2"; txlen "1346";
12	sraer114_mid	exon	43210221	43210367	0.0169327167773515	+	.	gene_id "sraer114_gene_13457"; transcript_id "sraer114_gene_13457_tx_20"; exon_id "12_43210221_43210367_+"; exonnum "2"; txlen "1565";
12	sraer114_mid	exon	43210221	43210367	0.0434862953600164	+	.	gene_id "sraer114_gene_13457"; transcript_id "sraer114_gene_13457_tx_3"; exon_id "12_43210221_43210367_+"; exonnum "2"; txlen "1209";
12	sraer114_mid	exon	43210221	43210367	0.0377137782768284	+	.	gene_id "sraer114_gene_13457"; transcript_id "sraer114_gene_13457_tx_5"; exon_id "12_43210221_43210367_+"; exonnum "2"; txlen "1456";
12	sraer114_mid	exon	43210221	43210367	0.0377137782768284	+	.	gene_id "sraer114_gene_13457"; transcript_id "sraer114_gene_13457_tx_6"; exon_id "12_43210221_43210367_+"; exonnum "2"; txlen "1319";
12	sraer114_mid	exon	43210221	43210367	0.0257839096382398	+	.	gene_id "sraer114_gene_13457"; transcript_id "sraer114_gene_13457_tx_8"; exon_id "12_43210221_43210367_+"; exonnum "2"; txlen "1401";
12	sraer114_mid	exon	43210221	43210367	0.0257839096382398	+	.	gene_id "sraer114_gene_13457"; transcript_id "sraer114_gene_13457_tx_9"; exon_id "12_43210221_43210367_+"; exonnum "2"; txlen "1511";
12	sraer114_mid	exon	43212051	43212160	0.0230900683327521	+	.	gene_id "sraer114_gene_13457"; transcript_id "sraer114_gene_13457_tx_10"; exon_id "12_43212051_43212160_+"; exonnum "3"; txlen "1569";
12	sraer114_mid	exon	43212051	43212160	0.0230900683327521	+	.	gene_id "sraer114_gene_13457"; transcript_id "sraer114_gene_13457_tx_11"; exon_id "12_43212051_43212160_+"; exonnum "3"; txlen "1432";
12	sraer114_mid	exon	43212051	43212160	0.0230900683327521	+	.	gene_id "sraer114_gene_13457"; transcript_id "sraer114_gene_13457_tx_12"; exon_id "12_43212051_43212160_+"; exonnum "3"; txlen "1624";
12	sraer114_mid	exon	43212051	43212160	0.0169327167773515	+	.	gene_id "sraer114_gene_13457"; transcript_id "sraer114_gene_13457_tx_17"; exon_id "12_43212051_43212160_+"; exonnum "3"; txlen "1452";
12	sraer114_mid	exon	43212051	43212160	0.0169327167773515	+	.	gene_id "sraer114_gene_13457"; transcript_id "sraer114_gene_13457_tx_18"; exon_id "12_43212051_43212160_+"; exonnum "3"; txlen "1315";
12	sraer114_mid	exon	43212051	43212160	0.0169327167773515	+	.	gene_id "sraer114_gene_13457"; transcript_id "sraer114_gene_13457_tx_19"; exon_id "12_43212051_43212160_+"; exonnum "3"; txlen "1507";
12	sraer114_mid	exon	43212051	43212160	0.0169327167773515	+	.	gene_id "sraer114_gene_13457"; transcript_id "sraer114_gene_13457_tx_20"; exon_id "12_43212051_43212160_+"; exonnum "3"; txlen "1565";
12	sraer114_mid	exon	43212051	43212160	0.0377137782768284	+	.	gene_id "sraer114_gene_13457"; transcript_id "sraer114_gene_13457_tx_5"; exon_id "12_43212051_43212160_+"; exonnum "3"; txlen "1456";
12	sraer114_mid	exon	43212051	43212160	0.0377137782768284	+	.	gene_id "sraer114_gene_13457"; transcript_id "sraer114_gene_13457_tx_6"; exon_id "12_43212051_43212160_+"; exonnum "3"; txlen "1319";
12	sraer114_mid	exon	43212051	43212160	0.0257839096382398	+	.	gene_id "sraer114_gene_13457"; transcript_id "sraer114_gene_13457_tx_9"; exon_id "12_43212051_43212160_+"; exonnum "3"; txlen "1511";
12	sraer114_mid	exon	43212651	43212763	0.0230900683327521	+	.	gene_id "sraer114_gene_13457"; transcript_id "sraer114_gene_13457_tx_10"; exon_id "12_43212651_43212763_+"; exonnum "4"; txlen "1569";
12	sraer114_mid	exon	43212651	43212763	0.0230900683327521	+	.	gene_id "sraer114_gene_13457"; transcript_id "sraer114_gene_13457_tx_11"; exon_id "12_43212651_43212763_+"; exonnum "4"; txlen "1432";
12	sraer114_mid	exon	43212651	43212763	0.0230900683327521	+	.	gene_id "sraer114_gene_13457"; transcript_id "sraer114_gene_13457_tx_12"; exon_id "12_43212651_43212763_+"; exonnum "4"; txlen "1624";
12	sraer114_mid	exon	43212651	43212763	0.0169327167773515	+	.	gene_id "sraer114_gene_13457"; transcript_id "sraer114_gene_13457_tx_20"; exon_id "12_43212651_43212763_+"; exonnum "4"; txlen "1565";
12	sraer114_mid	exon	43213553	43213830	0.11083232799721	+	.	gene_id "sraer114_gene_13457"; transcript_id "sraer114_gene_13457_tx_1"; exon_id "12_43213553_43213830_+"; exonnum "2"; txlen "1199";
12	sraer114_mid	exon	43213553	43213830	0.0230900683327521	+	.	gene_id "sraer114_gene_13457"; transcript_id "sraer114_gene_13457_tx_10"; exon_id "12_43213553_43213830_+"; exonnum "5"; txlen "1569";
12	sraer114_mid	exon	43213553	43213830	0.0230900683327521	+	.	gene_id "sraer114_gene_13457"; transcript_id "sraer114_gene_13457_tx_11"; exon_id "12_43213553_43213830_+"; exonnum "5"; txlen "1432";
12	sraer114_mid	exon	43213553	43213830	0.0230900683327521	+	.	gene_id "sraer114_gene_13457"; transcript_id "sraer114_gene_13457_tx_12"; exon_id "12_43213553_43213830_+"; exonnum "5"; txlen "1624";
12	sraer114_mid	exon	43213553	43213830	0.0186530647247522	+	.	gene_id "sraer114_gene_13457"; transcript_id "sraer114_gene_13457_tx_13"; exon_id "12_43213553_43213830_+"; exonnum "2"; txlen "1116";
12	sraer114_mid	exon	43213553	43213830	0.0169327167773515	+	.	gene_id "sraer114_gene_13457"; transcript_id "sraer114_gene_13457_tx_14"; exon_id "12_43213553_43213830_+"; exonnum "3"; txlen "1342";
12	sraer114_mid	exon	43213553	43213830	0.0169327167773515	+	.	gene_id "sraer114_gene_13457"; transcript_id "sraer114_gene_13457_tx_15"; exon_id "12_43213553_43213830_+"; exonnum "3"; txlen "1397";
12	sraer114_mid	exon	43213553	43213830	0.0169327167773515	+	.	gene_id "sraer114_gene_13457"; transcript_id "sraer114_gene_13457_tx_16"; exon_id "12_43213553_43213830_+"; exonnum "3"; txlen "1205";
12	sraer114_mid	exon	43213553	43213830	0.0169327167773515	+	.	gene_id "sraer114_gene_13457"; transcript_id "sraer114_gene_13457_tx_17"; exon_id "12_43213553_43213830_+"; exonnum "4"; txlen "1452";
12	sraer114_mid	exon	43213553	43213830	0.0169327167773515	+	.	gene_id "sraer114_gene_13457"; transcript_id "sraer114_gene_13457_tx_18"; exon_id "12_43213553_43213830_+"; exonnum "4"; txlen "1315";
12	sraer114_mid	exon	43213553	43213830	0.0169327167773515	+	.	gene_id "sraer114_gene_13457"; transcript_id "sraer114_gene_13457_tx_19"; exon_id "12_43213553_43213830_+"; exonnum "4"; txlen "1507";
12	sraer114_mid	exon	43213553	43213830	0.0981327904141963	+	.	gene_id "sraer114_gene_13457"; transcript_id "sraer114_gene_13457_tx_2"; exon_id "12_43213553_43213830_+"; exonnum "3"; txlen "1346";
12	sraer114_mid	exon	43213553	43213830	0.0169327167773515	+	.	gene_id "sraer114_gene_13457"; transcript_id "sraer114_gene_13457_tx_20"; exon_id "12_43213553_43213830_+"; exonnum "5"; txlen "1565";
12	sraer114_mid	exon	43213553	43213830	0.0434862953600164	+	.	gene_id "sraer114_gene_13457"; transcript_id "sraer114_gene_13457_tx_3"; exon_id "12_43213553_43213830_+"; exonnum "3"; txlen "1209";
12	sraer114_mid	exon	43213553	43213830	0.0434862953600164	+	.	gene_id "sraer114_gene_13457"; transcript_id "sraer114_gene_13457_tx_4"; exon_id "12_43213553_43213830_+"; exonnum "2"; txlen "1062";
12	sraer114_mid	exon	43213553	43213830	0.0377137782768284	+	.	gene_id "sraer114_gene_13457"; transcript_id "sraer114_gene_13457_tx_5"; exon_id "12_43213553_43213830_+"; exonnum "4"; txlen "1456";
12	sraer114_mid	exon	43213553	43213830	0.0377137782768284	+	.	gene_id "sraer114_gene_13457"; transcript_id "sraer114_gene_13457_tx_6"; exon_id "12_43213553_43213830_+"; exonnum "4"; txlen "1319";
12	sraer114_mid	exon	43213553	43213830	0.0257839096382398	+	.	gene_id "sraer114_gene_13457"; transcript_id "sraer114_gene_13457_tx_7"; exon_id "12_43213553_43213830_+"; exonnum "2"; txlen "1254";
12	sraer114_mid	exon	43213553	43213830	0.0257839096382398	+	.	gene_id "sraer114_gene_13457"; transcript_id "sraer114_gene_13457_tx_8"; exon_id "12_43213553_43213830_+"; exonnum "3"; txlen "1401";
12	sraer114_mid	exon	43213553	43213830	0.0257839096382398	+	.	gene_id "sraer114_gene_13457"; transcript_id "sraer114_gene_13457_tx_9"; exon_id "12_43213553_43213830_+"; exonnum "4"; txlen "1511";
12	sraer114_mid	exon	43214599	43214790	0.0230900683327521	+	.	gene_id "sraer114_gene_13457"; transcript_id "sraer114_gene_13457_tx_12"; exon_id "12_43214599_43214790_+"; exonnum "6"; txlen "1624";
12	sraer114_mid	exon	43214599	43214790	0.0169327167773515	+	.	gene_id "sraer114_gene_13457"; transcript_id "sraer114_gene_13457_tx_15"; exon_id "12_43214599_43214790_+"; exonnum "4"; txlen "1397";
12	sraer114_mid	exon	43214599	43214790	0.0169327167773515	+	.	gene_id "sraer114_gene_13457"; transcript_id "sraer114_gene_13457_tx_19"; exon_id "12_43214599_43214790_+"; exonnum "5"; txlen "1507";
12	sraer114_mid	exon	43214599	43214790	0.0257839096382398	+	.	gene_id "sraer114_gene_13457"; transcript_id "sraer114_gene_13457_tx_7"; exon_id "12_43214599_43214790_+"; exonnum "3"; txlen "1254";
12	sraer114_mid	exon	43214599	43214790	0.0257839096382398	+	.	gene_id "sraer114_gene_13457"; transcript_id "sraer114_gene_13457_tx_8"; exon_id "12_43214599_43214790_+"; exonnum "4"; txlen "1401";
12	sraer114_mid	exon	43214599	43214790	0.0257839096382398	+	.	gene_id "sraer114_gene_13457"; transcript_id "sraer114_gene_13457_tx_9"; exon_id "12_43214599_43214790_+"; exonnum "5"; txlen "1511";
12	sraer114_mid	exon	43214654	43214790	0.11083232799721	+	.	gene_id "sraer114_gene_13457"; transcript_id "sraer114_gene_13457_tx_1"; exon_id "12_43214654_43214790_+"; exonnum "3"; txlen "1199";
12	sraer114_mid	exon	43214654	43214790	0.0230900683327521	+	.	gene_id "sraer114_gene_13457"; transcript_id "sraer114_gene_13457_tx_10"; exon_id "12_43214654_43214790_+"; exonnum "6"; txlen "1569";
12	sraer114_mid	exon	43214654	43214790	0.0169327167773515	+	.	gene_id "sraer114_gene_13457"; transcript_id "sraer114_gene_13457_tx_14"; exon_id "12_43214654_43214790_+"; exonnum "4"; txlen "1342";
12	sraer114_mid	exon	43214654	43214790	0.0169327167773515	+	.	gene_id "sraer114_gene_13457"; transcript_id "sraer114_gene_13457_tx_17"; exon_id "12_43214654_43214790_+"; exonnum "5"; txlen "1452";
12	sraer114_mid	exon	43214654	43214790	0.0981327904141963	+	.	gene_id "sraer114_gene_13457"; transcript_id "sraer114_gene_13457_tx_2"; exon_id "12_43214654_43214790_+"; exonnum "4"; txlen "1346";
12	sraer114_mid	exon	43214654	43214790	0.0169327167773515	+	.	gene_id "sraer114_gene_13457"; transcript_id "sraer114_gene_13457_tx_20"; exon_id "12_43214654_43214790_+"; exonnum "6"; txlen "1565";
12	sraer114_mid	exon	43214654	43214790	0.0377137782768284	+	.	gene_id "sraer114_gene_13457"; transcript_id "sraer114_gene_13457_tx_5"; exon_id "12_43214654_43214790_+"; exonnum "5"; txlen "1456";
12	sraer114_ss	exon	43215424	43216106	0.11083232799721	+	.	gene_id "sraer114_gene_13457"; transcript_id "sraer114_gene_13457_tx_1"; exon_id "12_43215424_43216106_+"; exonnum "4"; txlen "1199";
12	sraer114_ss	exon	43215424	43216106	0.0230900683327521	+	.	gene_id "sraer114_gene_13457"; transcript_id "sraer114_gene_13457_tx_10"; exon_id "12_43215424_43216106_+"; exonnum "7"; txlen "1569";
12	sraer114_ss	exon	43215424	43216106	0.0230900683327521	+	.	gene_id "sraer114_gene_13457"; transcript_id "sraer114_gene_13457_tx_11"; exon_id "12_43215424_43216106_+"; exonnum "6"; txlen "1432";
12	sraer114_ss	exon	43215424	43216106	0.0230900683327521	+	.	gene_id "sraer114_gene_13457"; transcript_id "sraer114_gene_13457_tx_12"; exon_id "12_43215424_43216106_+"; exonnum "7"; txlen "1624";
12	sraer114_ss	exon	43215424	43216106	0.0186530647247522	+	.	gene_id "sraer114_gene_13457"; transcript_id "sraer114_gene_13457_tx_13"; exon_id "12_43215424_43216106_+"; exonnum "3"; txlen "1116";
12	sraer114_ss	exon	43215424	43216106	0.0169327167773515	+	.	gene_id "sraer114_gene_13457"; transcript_id "sraer114_gene_13457_tx_14"; exon_id "12_43215424_43216106_+"; exonnum "5"; txlen "1342";
12	sraer114_ss	exon	43215424	43216106	0.0169327167773515	+	.	gene_id "sraer114_gene_13457"; transcript_id "sraer114_gene_13457_tx_15"; exon_id "12_43215424_43216106_+"; exonnum "5"; txlen "1397";
12	sraer114_ss	exon	43215424	43216106	0.0169327167773515	+	.	gene_id "sraer114_gene_13457"; transcript_id "sraer114_gene_13457_tx_16"; exon_id "12_43215424_43216106_+"; exonnum "4"; txlen "1205";
12	sraer114_ss	exon	43215424	43216106	0.0169327167773515	+	.	gene_id "sraer114_gene_13457"; transcript_id "sraer114_gene_13457_tx_17"; exon_id "12_43215424_43216106_+"; exonnum "6"; txlen "1452";
12	sraer114_ss	exon	43215424	43216106	0.0169327167773515	+	.	gene_id "sraer114_gene_13457"; transcript_id "sraer114_gene_13457_tx_18"; exon_id "12_43215424_43216106_+"; exonnum "5"; txlen "1315";
12	sraer114_ss	exon	43215424	43216106	0.0169327167773515	+	.	gene_id "sraer114_gene_13457"; transcript_id "sraer114_gene_13457_tx_19"; exon_id "12_43215424_43216106_+"; exonnum "6"; txlen "1507";
12	sraer114_ss	exon	43215424	43216106	0.0981327904141963	+	.	gene_id "sraer114_gene_13457"; transcript_id "sraer114_gene_13457_tx_2"; exon_id "12_43215424_43216106_+"; exonnum "5"; txlen "1346";
12	sraer114_ss	exon	43215424	43216106	0.0169327167773515	+	.	gene_id "sraer114_gene_13457"; transcript_id "sraer114_gene_13457_tx_20"; exon_id "12_43215424_43216106_+"; exonnum "7"; txlen "1565";
12	sraer114_ss	exon	43215424	43216106	0.0434862953600164	+	.	gene_id "sraer114_gene_13457"; transcript_id "sraer114_gene_13457_tx_3"; exon_id "12_43215424_43216106_+"; exonnum "4"; txlen "1209";
12	sraer114_ss	exon	43215424	43216106	0.0434862953600164	+	.	gene_id "sraer114_gene_13457"; transcript_id "sraer114_gene_13457_tx_4"; exon_id "12_43215424_43216106_+"; exonnum "3"; txlen "1062";
12	sraer114_ss	exon	43215424	43216106	0.0377137782768284	+	.	gene_id "sraer114_gene_13457"; transcript_id "sraer114_gene_13457_tx_5"; exon_id "12_43215424_43216106_+"; exonnum "6"; txlen "1456";
12	sraer114_ss	exon	43215424	43216106	0.0377137782768284	+	.	gene_id "sraer114_gene_13457"; transcript_id "sraer114_gene_13457_tx_6"; exon_id "12_43215424_43216106_+"; exonnum "5"; txlen "1319";
12	sraer114_ss	exon	43215424	43216106	0.0257839096382398	+	.	gene_id "sraer114_gene_13457"; transcript_id "sraer114_gene_13457_tx_7"; exon_id "12_43215424_43216106_+"; exonnum "4"; txlen "1254";
12	sraer114_ss	exon	43215424	43216106	0.0257839096382398	+	.	gene_id "sraer114_gene_13457"; transcript_id "sraer114_gene_13457_tx_8"; exon_id "12_43215424_43216106_+"; exonnum "5"; txlen "1401";
12	sraer114_ss	exon	43215424	43216106	0.0257839096382398	+	.	gene_id "sraer114_gene_13457"; transcript_id "sraer114_gene_13457_tx_9"; exon_id "12_43215424_43216106_+"; exonnum "6"; txlen "1511";
12	sraer114_es	exon	43240118	43240214	1.31456360627411	+	.	gene_id "sraer114_gene_32194"; transcript_id "sraer114_gene_32194_tx_1"; exon_id "12_43240118_43240214_+"; exonnum "1"; txlen "525";
12	sraer114_ss	exon	43241063	43241490	1.31456360627411	+	.	gene_id "sraer114_gene_32194"; transcript_id "sraer114_gene_32194_tx_1"; exon_id "12_43241063_43241490_+"; exonnum "2"; txlen "525";
12	sraer114_es	exon	43283031	43283239	0.241492537868505	+	.	gene_id "sraer114_gene_13458"; transcript_id "sraer114_gene_13458_tx_2"; exon_id "12_43283031_43283239_+"; exonnum "1"; txlen "1624";
12	sraer114_es	exon	43283031	43283239	0.241492537868505	+	.	gene_id "sraer114_gene_13458"; transcript_id "sraer114_gene_13458_tx_3"; exon_id "12_43283031_43283239_+"; exonnum "1"; txlen "1496";
12	sraer114_es	exon	43283031	43283239	0.188364179537434	+	.	gene_id "sraer114_gene_13458"; transcript_id "sraer114_gene_13458_tx_4"; exon_id "12_43283031_43283239_+"; exonnum "1"; txlen "660";
12	sraer114_es	exon	43283031	43283239	0.188364179537434	+	.	gene_id "sraer114_gene_13458"; transcript_id "sraer114_gene_13458_tx_5"; exon_id "12_43283031_43283239_+"; exonnum "1"; txlen "532";
12	sraer114_es	exon	43283031	43283239	0.125576119691623	+	.	gene_id "sraer114_gene_13458"; transcript_id "sraer114_gene_13458_tx_6"; exon_id "12_43283031_43283239_+"; exonnum "1"; txlen "1620";
12	sraer114_es	exon	43283031	43283239	0.125576119691623	+	.	gene_id "sraer114_gene_13458"; transcript_id "sraer114_gene_13458_tx_7"; exon_id "12_43283031_43283239_+"; exonnum "1"; txlen "656";
12	sraer114_mid	exon	43285926	43286053	0.241492537868505	+	.	gene_id "sraer114_gene_13458"; transcript_id "sraer114_gene_13458_tx_2"; exon_id "12_43285926_43286053_+"; exonnum "2"; txlen "1624";
12	sraer114_mid	exon	43285926	43286053	0.188364179537434	+	.	gene_id "sraer114_gene_13458"; transcript_id "sraer114_gene_13458_tx_4"; exon_id "12_43285926_43286053_+"; exonnum "2"; txlen "660";
12	sraer114_mid	exon	43285930	43286053	0.125576119691623	+	.	gene_id "sraer114_gene_13458"; transcript_id "sraer114_gene_13458_tx_6"; exon_id "12_43285930_43286053_+"; exonnum "2"; txlen "1620";
12	sraer114_mid	exon	43285930	43286053	0.125576119691623	+	.	gene_id "sraer114_gene_13458"; transcript_id "sraer114_gene_13458_tx_7"; exon_id "12_43285930_43286053_+"; exonnum "2"; txlen "656";
12	sraer114_mid	exon	43286177	43286404	0.241492537868505	+	.	gene_id "sraer114_gene_13458"; transcript_id "sraer114_gene_13458_tx_2"; exon_id "12_43286177_43286404_+"; exonnum "3"; txlen "1624";
12	sraer114_mid	exon	43286177	43286404	0.241492537868505	+	.	gene_id "sraer114_gene_13458"; transcript_id "sraer114_gene_13458_tx_3"; exon_id "12_43286177_43286404_+"; exonnum "2"; txlen "1496";
12	sraer114_mid	exon	43286177	43286404	0.188364179537434	+	.	gene_id "sraer114_gene_13458"; transcript_id "sraer114_gene_13458_tx_4"; exon_id "12_43286177_43286404_+"; exonnum "3"; txlen "660";
12	sraer114_mid	exon	43286177	43286404	0.188364179537434	+	.	gene_id "sraer114_gene_13458"; transcript_id "sraer114_gene_13458_tx_5"; exon_id "12_43286177_43286404_+"; exonnum "2"; txlen "532";
12	sraer114_mid	exon	43286177	43286404	0.125576119691623	+	.	gene_id "sraer114_gene_13458"; transcript_id "sraer114_gene_13458_tx_6"; exon_id "12_43286177_43286404_+"; exonnum "3"; txlen "1620";
12	sraer114_mid	exon	43286177	43286404	0.125576119691623	+	.	gene_id "sraer114_gene_13458"; transcript_id "sraer114_gene_13458_tx_7"; exon_id "12_43286177_43286404_+"; exonnum "3"; txlen "656";
12	sraer114_ss	exon	43287010	43288068	0.241492537868505	+	.	gene_id "sraer114_gene_13458"; transcript_id "sraer114_gene_13458_tx_2"; exon_id "12_43287010_43288068_+"; exonnum "4"; txlen "1624";
12	sraer114_ss	exon	43287010	43288068	0.241492537868505	+	.	gene_id "sraer114_gene_13458"; transcript_id "sraer114_gene_13458_tx_3"; exon_id "12_43287010_43288068_+"; exonnum "3"; txlen "1496";
12	sraer114_ss	exon	43287010	43288068	0.125576119691623	+	.	gene_id "sraer114_gene_13458"; transcript_id "sraer114_gene_13458_tx_6"; exon_id "12_43287010_43288068_+"; exonnum "4"; txlen "1620";
12	sraer114_ss	exon	43287100	43287194	0.188364179537434	+	.	gene_id "sraer114_gene_13458"; transcript_id "sraer114_gene_13458_tx_4"; exon_id "12_43287100_43287194_+"; exonnum "4"; txlen "660";
12	sraer114_ss	exon	43287100	43287194	0.188364179537434	+	.	gene_id "sraer114_gene_13458"; transcript_id "sraer114_gene_13458_tx_5"; exon_id "12_43287100_43287194_+"; exonnum "3"; txlen "532";
12	sraer114_ss	exon	43287100	43287194	0.125576119691623	+	.	gene_id "sraer114_gene_13458"; transcript_id "sraer114_gene_13458_tx_7"; exon_id "12_43287100_43287194_+"; exonnum "4"; txlen "656";
12	sraer114_es	exon	43301039	43301155	0.0531817745680726	+	.	gene_id "sraer114_gene_13458"; transcript_id "sraer114_gene_13458_tx_10"; exon_id "12_43301039_43301155_+"; exonnum "1"; txlen "1317";
12	sraer114_es	exon	43301039	43301155	0.0531817745680726	+	.	gene_id "sraer114_gene_13458"; transcript_id "sraer114_gene_13458_tx_11"; exon_id "12_43301039_43301155_+"; exonnum "1"; txlen "1145";
12	sraer114_es	exon	43301039	43301155	0.0492129854212016	+	.	gene_id "sraer114_gene_13458"; transcript_id "sraer114_gene_13458_tx_12"; exon_id "12_43301039_43301155_+"; exonnum "1"; txlen "1587";
12	sraer114_es	exon	43301039	43301155	0.0484192275918273	+	.	gene_id "sraer114_gene_13458"; transcript_id "sraer114_gene_13458_tx_13"; exon_id "12_43301039_43301155_+"; exonnum "1"; txlen "1456";
12	sraer114_es	exon	43301039	43301155	0.0476254697624531	+	.	gene_id "sraer114_gene_13458"; transcript_id "sraer114_gene_13458_tx_15"; exon_id "12_43301039_43301155_+"; exonnum "1"; txlen "1397";
12	sraer114_es	exon	43301039	43301155	0.0206377035637297	+	.	gene_id "sraer114_gene_13458"; transcript_id "sraer114_gene_13458_tx_18"; exon_id "12_43301039_43301155_+"; exonnum "1"; txlen "1759";
12	sraer114_mid	exon	43303032	43303177	0.0531817745680726	+	.	gene_id "sraer114_gene_13458"; transcript_id "sraer114_gene_13458_tx_10"; exon_id "12_43303032_43303177_+"; exonnum "2"; txlen "1317";
12	sraer114_mid	exon	43303032	43303177	0.0531817745680726	+	.	gene_id "sraer114_gene_13458"; transcript_id "sraer114_gene_13458_tx_11"; exon_id "12_43303032_43303177_+"; exonnum "2"; txlen "1145";
12	sraer114_mid	exon	43303032	43303177	0.0492129854212016	+	.	gene_id "sraer114_gene_13458"; transcript_id "sraer114_gene_13458_tx_12"; exon_id "12_43303032_43303177_+"; exonnum "2"; txlen "1587";
12	sraer114_mid	exon	43303032	43303177	0.0484192275918273	+	.	gene_id "sraer114_gene_13458"; transcript_id "sraer114_gene_13458_tx_13"; exon_id "12_43303032_43303177_+"; exonnum "2"; txlen "1456";
12	sraer114_mid	exon	43303032	43303177	0.0476254697624531	+	.	gene_id "sraer114_gene_13458"; transcript_id "sraer114_gene_13458_tx_15"; exon_id "12_43303032_43303177_+"; exonnum "2"; txlen "1397";
12	sraer114_mid	exon	43303032	43303177	0.0206377035637297	+	.	gene_id "sraer114_gene_13458"; transcript_id "sraer114_gene_13458_tx_18"; exon_id "12_43303032_43303177_+"; exonnum "2"; txlen "1759";
12	sraer114_es	exon	43311553	43311610	0.0365128601512141	+	.	gene_id "sraer114_gene_13458"; transcript_id "sraer114_gene_13458_tx_17"; exon_id "12_43311553_43311610_+"; exonnum "1"; txlen "1112";
12	sraer114_es	exon	43317216	43317314	0.109726262240518	+	.	gene_id "sraer114_gene_13458"; transcript_id "sraer114_gene_13458_tx_8"; exon_id "12_43317216_43317314_+"; exonnum "1"; txlen "1153";
12	sraer114_es	exon	43317216	43317314	0.0583996938335636	+	.	gene_id "sraer114_gene_13458"; transcript_id "sraer114_gene_13458_tx_9"; exon_id "12_43317216_43317314_+"; exonnum "1"; txlen "1233";
12	sraer114_mid	exon	43318712	43318883	0.0531817745680726	+	.	gene_id "sraer114_gene_13458"; transcript_id "sraer114_gene_13458_tx_10"; exon_id "12_43318712_43318883_+"; exonnum "3"; txlen "1317";
12	sraer114_mid	exon	43318712	43318883	0.0365128601512141	+	.	gene_id "sraer114_gene_13458"; transcript_id "sraer114_gene_13458_tx_17"; exon_id "12_43318712_43318883_+"; exonnum "2"; txlen "1112";
12	sraer114_mid	exon	43318712	43318883	0.0206377035637297	+	.	gene_id "sraer114_gene_13458"; transcript_id "sraer114_gene_13458_tx_18"; exon_id "12_43318712_43318883_+"; exonnum "3"; txlen "1759";
12	sraer114_mid	exon	43318712	43318883	0.109726262240518	+	.	gene_id "sraer114_gene_13458"; transcript_id "sraer114_gene_13458_tx_8"; exon_id "12_43318712_43318883_+"; exonnum "2"; txlen "1153";
12	sraer114_mid	exon	43318712	43318963	0.0476254697624531	+	.	gene_id "sraer114_gene_13458"; transcript_id "sraer114_gene_13458_tx_15"; exon_id "12_43318712_43318963_+"; exonnum "3"; txlen "1397";
12	sraer114_mid	exon	43318712	43318963	0.0583996938335636	+	.	gene_id "sraer114_gene_13458"; transcript_id "sraer114_gene_13458_tx_9"; exon_id "12_43318712_43318963_+"; exonnum "2"; txlen "1233";
12	sraer114_ss	exon	43324581	43325462	0.0531817745680726	+	.	gene_id "sraer114_gene_13458"; transcript_id "sraer114_gene_13458_tx_10"; exon_id "12_43324581_43325462_+"; exonnum "4"; txlen "1317";
12	sraer114_ss	exon	43324581	43325462	0.0531817745680726	+	.	gene_id "sraer114_gene_13458"; transcript_id "sraer114_gene_13458_tx_11"; exon_id "12_43324581_43325462_+"; exonnum "3"; txlen "1145";
12	sraer114_ss	exon	43324581	43325462	0.0476254697624531	+	.	gene_id "sraer114_gene_13458"; transcript_id "sraer114_gene_13458_tx_15"; exon_id "12_43324581_43325462_+"; exonnum "4"; txlen "1397";
12	sraer114_ss	exon	43324581	43325462	0.0365128601512141	+	.	gene_id "sraer114_gene_13458"; transcript_id "sraer114_gene_13458_tx_17"; exon_id "12_43324581_43325462_+"; exonnum "3"; txlen "1112";
12	sraer114_ss	exon	43324581	43325462	0.109726262240518	+	.	gene_id "sraer114_gene_13458"; transcript_id "sraer114_gene_13458_tx_8"; exon_id "12_43324581_43325462_+"; exonnum "3"; txlen "1153";
12	sraer114_ss	exon	43324581	43325462	0.0583996938335636	+	.	gene_id "sraer114_gene_13458"; transcript_id "sraer114_gene_13458_tx_9"; exon_id "12_43324581_43325462_+"; exonnum "3"; txlen "1233";
12	sraer114_mid	exon	43329294	43329424	0.0492129854212016	+	.	gene_id "sraer114_gene_13458"; transcript_id "sraer114_gene_13458_tx_12"; exon_id "12_43329294_43329424_+"; exonnum "3"; txlen "1587";
12	sraer114_mid	exon	43329294	43329424	0.0206377035637297	+	.	gene_id "sraer114_gene_13458"; transcript_id "sraer114_gene_13458_tx_18"; exon_id "12_43329294_43329424_+"; exonnum "4"; txlen "1759";
12	sraer114_mid	exon	43329595	43329789	0.0492129854212016	+	.	gene_id "sraer114_gene_13458"; transcript_id "sraer114_gene_13458_tx_12"; exon_id "12_43329595_43329789_+"; exonnum "4"; txlen "1587";
12	sraer114_mid	exon	43329595	43329789	0.0484192275918273	+	.	gene_id "sraer114_gene_13458"; transcript_id "sraer114_gene_13458_tx_13"; exon_id "12_43329595_43329789_+"; exonnum "3"; txlen "1456";
12	sraer114_mid	exon	43329595	43329789	0.0206377035637297	+	.	gene_id "sraer114_gene_13458"; transcript_id "sraer114_gene_13458_tx_18"; exon_id "12_43329595_43329789_+"; exonnum "5"; txlen "1759";
12	sraer114_mid	exon	43330606	43331021	0.0492129854212016	+	.	gene_id "sraer114_gene_13458"; transcript_id "sraer114_gene_13458_tx_12"; exon_id "12_43330606_43331021_+"; exonnum "5"; txlen "1587";
12	sraer114_mid	exon	43330606	43331021	0.0484192275918273	+	.	gene_id "sraer114_gene_13458"; transcript_id "sraer114_gene_13458_tx_13"; exon_id "12_43330606_43331021_+"; exonnum "4"; txlen "1456";
12	sraer114_mid	exon	43330606	43331021	0.0206377035637297	+	.	gene_id "sraer114_gene_13458"; transcript_id "sraer114_gene_13458_tx_18"; exon_id "12_43330606_43331021_+"; exonnum "6"; txlen "1759";
12	sraer114_ss	exon	43331580	43332161	0.0492129854212016	+	.	gene_id "sraer114_gene_13458"; transcript_id "sraer114_gene_13458_tx_12"; exon_id "12_43331580_43332161_+"; exonnum "6"; txlen "1587";
12	sraer114_ss	exon	43331580	43332161	0.0484192275918273	+	.	gene_id "sraer114_gene_13458"; transcript_id "sraer114_gene_13458_tx_13"; exon_id "12_43331580_43332161_+"; exonnum "5"; txlen "1456";
12	sraer114_ss	exon	43331580	43332161	0.0206377035637297	+	.	gene_id "sraer114_gene_13458"; transcript_id "sraer114_gene_13458_tx_18"; exon_id "12_43331580_43332161_+"; exonnum "7"; txlen "1759";
12	sraer114_es	exon	43355314	43355472	0.065429213197802	+	.	gene_id "sraer114_gene_9217"; transcript_id "sraer114_gene_9217_tx_18"; exon_id "12_43355314_43355472_+"; exonnum "1"; txlen "741";
12	sraer114_es	exon	43355314	43355472	0.0543339427246876	+	.	gene_id "sraer114_gene_9217"; transcript_id "sraer114_gene_9217_tx_19"; exon_id "12_43355314_43355472_+"; exonnum "1"; txlen "561";
12	sraer114_mid	exon	43356118	43356297	0.065429213197802	+	.	gene_id "sraer114_gene_9217"; transcript_id "sraer114_gene_9217_tx_18"; exon_id "12_43356118_43356297_+"; exonnum "2"; txlen "741";
12	sraer114_es	exon	43356881	43357003	0.0385485751092683	+	.	gene_id "sraer114_gene_9217"; transcript_id "sraer114_gene_9217_tx_22"; exon_id "12_43356881_43357003_+"; exonnum "1"; txlen "525";
12	sraer114_mid	exon	43359035	43359184	0.065429213197802	+	.	gene_id "sraer114_gene_9217"; transcript_id "sraer114_gene_9217_tx_18"; exon_id "12_43359035_43359184_+"; exonnum "3"; txlen "741";
12	sraer114_mid	exon	43359035	43359184	0.0543339427246876	+	.	gene_id "sraer114_gene_9217"; transcript_id "sraer114_gene_9217_tx_19"; exon_id "12_43359035_43359184_+"; exonnum "2"; txlen "561";
12	sraer114_mid	exon	43359035	43359184	0.0385485751092683	+	.	gene_id "sraer114_gene_9217"; transcript_id "sraer114_gene_9217_tx_22"; exon_id "12_43359035_43359184_+"; exonnum "2"; txlen "525";
12	sraer114_es	exon	43366673	43366852	0.0815849081090573	+	.	gene_id "sraer114_gene_9217"; transcript_id "sraer114_gene_9217_tx_17"; exon_id "12_43366673_43366852_+"; exonnum "1"; txlen "631";
12	sraer114_es	exon	43366673	43366852	0.823287785831042	+	.	gene_id "sraer114_gene_9217"; transcript_id "sraer114_gene_9217_tx_3"; exon_id "12_43366673_43366852_+"; exonnum "1"; txlen "548";
12	sraer114_es	exon	43366673	43366852	0.184335712189804	+	.	gene_id "sraer114_gene_9217"; transcript_id "sraer114_gene_9217_tx_9"; exon_id "12_43366673_43366852_+"; exonnum "1"; txlen "747";
12	sraer114_es	exon	43366713	43366778	0.184335712189804	+	.	gene_id "sraer114_gene_9217"; transcript_id "sraer114_gene_9217_tx_10"; exon_id "12_43366713_43366778_+"; exonnum "1"; txlen "633";
12	sraer114_es	exon	43366713	43366778	0.13661623763545	+	.	gene_id "sraer114_gene_9217"; transcript_id "sraer114_gene_9217_tx_14"; exon_id "12_43366713_43366778_+"; exonnum "1"; txlen "517";
12	sraer114_mid	exon	43368127	43368242	0.184335712189804	+	.	gene_id "sraer114_gene_9217"; transcript_id "sraer114_gene_9217_tx_10"; exon_id "12_43368127_43368242_+"; exonnum "2"; txlen "633";
12	sraer114_mid	exon	43368127	43368242	0.823287785831042	+	.	gene_id "sraer114_gene_9217"; transcript_id "sraer114_gene_9217_tx_3"; exon_id "12_43368127_43368242_+"; exonnum "2"; txlen "548";
12	sraer114_mid	exon	43368127	43368242	0.184335712189804	+	.	gene_id "sraer114_gene_9217"; transcript_id "sraer114_gene_9217_tx_9"; exon_id "12_43368127_43368242_+"; exonnum "2"; txlen "747";
12	sraer114_mid	exon	43369174	43369372	0.184335712189804	+	.	gene_id "sraer114_gene_9217"; transcript_id "sraer114_gene_9217_tx_10"; exon_id "12_43369174_43369372_+"; exonnum "3"; txlen "633";
12	sraer114_mid	exon	43369174	43369372	0.13661623763545	+	.	gene_id "sraer114_gene_9217"; transcript_id "sraer114_gene_9217_tx_14"; exon_id "12_43369174_43369372_+"; exonnum "2"; txlen "517";
12	sraer114_mid	exon	43369174	43369372	0.0815849081090573	+	.	gene_id "sraer114_gene_9217"; transcript_id "sraer114_gene_9217_tx_17"; exon_id "12_43369174_43369372_+"; exonnum "2"; txlen "631";
12	sraer114_mid	exon	43369174	43369372	0.184335712189804	+	.	gene_id "sraer114_gene_9217"; transcript_id "sraer114_gene_9217_tx_9"; exon_id "12_43369174_43369372_+"; exonnum "3"; txlen "747";
12	sraer114_mid	exon	43370579	43370661	0.184335712189804	+	.	gene_id "sraer114_gene_9217"; transcript_id "sraer114_gene_9217_tx_10"; exon_id "12_43370579_43370661_+"; exonnum "4"; txlen "633";
12	sraer114_mid	exon	43370579	43370661	0.13661623763545	+	.	gene_id "sraer114_gene_9217"; transcript_id "sraer114_gene_9217_tx_14"; exon_id "12_43370579_43370661_+"; exonnum "3"; txlen "517";
12	sraer114_mid	exon	43370579	43370661	0.0815849081090573	+	.	gene_id "sraer114_gene_9217"; transcript_id "sraer114_gene_9217_tx_17"; exon_id "12_43370579_43370661_+"; exonnum "3"; txlen "631";
12	sraer114_mid	exon	43370579	43370661	0.065429213197802	+	.	gene_id "sraer114_gene_9217"; transcript_id "sraer114_gene_9217_tx_18"; exon_id "12_43370579_43370661_+"; exonnum "4"; txlen "741";
12	sraer114_mid	exon	43370579	43370661	0.0543339427246876	+	.	gene_id "sraer114_gene_9217"; transcript_id "sraer114_gene_9217_tx_19"; exon_id "12_43370579_43370661_+"; exonnum "3"; txlen "561";
12	sraer114_mid	exon	43370579	43370661	0.0385485751092683	+	.	gene_id "sraer114_gene_9217"; transcript_id "sraer114_gene_9217_tx_22"; exon_id "12_43370579_43370661_+"; exonnum "3"; txlen "525";
12	sraer114_mid	exon	43370579	43370661	0.823287785831042	+	.	gene_id "sraer114_gene_9217"; transcript_id "sraer114_gene_9217_tx_3"; exon_id "12_43370579_43370661_+"; exonnum "3"; txlen "548";
12	sraer114_mid	exon	43370579	43370661	0.184335712189804	+	.	gene_id "sraer114_gene_9217"; transcript_id "sraer114_gene_9217_tx_9"; exon_id "12_43370579_43370661_+"; exonnum "4"; txlen "747";
12	sraer114_ss	exon	43372856	43373024	0.184335712189804	+	.	gene_id "sraer114_gene_9217"; transcript_id "sraer114_gene_9217_tx_10"; exon_id "12_43372856_43373024_+"; exonnum "5"; txlen "633";
12	sraer114_ss	exon	43372856	43373024	0.13661623763545	+	.	gene_id "sraer114_gene_9217"; transcript_id "sraer114_gene_9217_tx_14"; exon_id "12_43372856_43373024_+"; exonnum "4"; txlen "517";
12	sraer114_ss	exon	43372856	43373024	0.0815849081090573	+	.	gene_id "sraer114_gene_9217"; transcript_id "sraer114_gene_9217_tx_17"; exon_id "12_43372856_43373024_+"; exonnum "4"; txlen "631";
12	sraer114_ss	exon	43372856	43373024	0.065429213197802	+	.	gene_id "sraer114_gene_9217"; transcript_id "sraer114_gene_9217_tx_18"; exon_id "12_43372856_43373024_+"; exonnum "5"; txlen "741";
12	sraer114_ss	exon	43372856	43373024	0.0543339427246876	+	.	gene_id "sraer114_gene_9217"; transcript_id "sraer114_gene_9217_tx_19"; exon_id "12_43372856_43373024_+"; exonnum "4"; txlen "561";
12	sraer114_ss	exon	43372856	43373024	0.0385485751092683	+	.	gene_id "sraer114_gene_9217"; transcript_id "sraer114_gene_9217_tx_22"; exon_id "12_43372856_43373024_+"; exonnum "4"; txlen "525";
12	sraer114_ss	exon	43372856	43373024	0.823287785831042	+	.	gene_id "sraer114_gene_9217"; transcript_id "sraer114_gene_9217_tx_3"; exon_id "12_43372856_43373024_+"; exonnum "4"; txlen "548";
12	sraer114_ss	exon	43372856	43373024	0.184335712189804	+	.	gene_id "sraer114_gene_9217"; transcript_id "sraer114_gene_9217_tx_9"; exon_id "12_43372856_43373024_+"; exonnum "5"; txlen "747";
12	sraer114_es	exon	43375920	43376548	0.0849980288226229	+	.	gene_id "sraer114_gene_9217"; transcript_id "sraer114_gene_9217_tx_16"; exon_id "12_43375920_43376548_+"; exonnum "1"; txlen "1178";
12	sraer114_es	exon	43375920	43376548	0.051411166056453	+	.	gene_id "sraer114_gene_9217"; transcript_id "sraer114_gene_9217_tx_21"; exon_id "12_43375920_43376548_+"; exonnum "1"; txlen "794";
12	sraer114_es	exon	43375920	43376548	0.582886877848261	+	.	gene_id "sraer114_gene_9217"; transcript_id "sraer114_gene_9217_tx_5"; exon_id "12_43375920_43376548_+"; exonnum "1"; txlen "1081";
12	sraer114_es	exon	43375987	43376317	0.119420475161886	+	.	gene_id "sraer114_gene_9217"; transcript_id "sraer114_gene_9217_tx_15"; exon_id "12_43375987_43376317_+"; exonnum "1"; txlen "880";
12	sraer114_es	exon	43375987	43376317	1.08099676143178	+	.	gene_id "sraer114_gene_9217"; transcript_id "sraer114_gene_9217_tx_2"; exon_id "12_43375987_43376317_+"; exonnum "1"; txlen "783";
12	sraer114_es	exon	43375987	43376317	0.00220036067144468	+	.	gene_id "sraer114_gene_9217"; transcript_id "sraer114_gene_9217_tx_24"; exon_id "12_43375987_43376317_+"; exonnum "1"; txlen "1937";
12	sraer114_mid	exon	43377729	43377825	0.119420475161886	+	.	gene_id "sraer114_gene_9217"; transcript_id "sraer114_gene_9217_tx_15"; exon_id "12_43377729_43377825_+"; exonnum "2"; txlen "880";
12	sraer114_mid	exon	43377729	43377825	0.0849980288226229	+	.	gene_id "sraer114_gene_9217"; transcript_id "sraer114_gene_9217_tx_16"; exon_id "12_43377729_43377825_+"; exonnum "2"; txlen "1178";
12	sraer114_mid	exon	43377729	43377825	0.051411166056453	+	.	gene_id "sraer114_gene_9217"; transcript_id "sraer114_gene_9217_tx_21"; exon_id "12_43377729_43377825_+"; exonnum "2"; txlen "794";
12	sraer114_ss	exon	43378961	43379028	0.051411166056453	+	.	gene_id "sraer114_gene_9217"; transcript_id "sraer114_gene_9217_tx_21"; exon_id "12_43378961_43379028_+"; exonnum "3"; txlen "794";
12	sraer114_ss	exon	43380563	43381014	0.119420475161886	+	.	gene_id "sraer114_gene_9217"; transcript_id "sraer114_gene_9217_tx_15"; exon_id "12_43380563_43381014_+"; exonnum "3"; txlen "880";
12	sraer114_ss	exon	43380563	43381014	0.0849980288226229	+	.	gene_id "sraer114_gene_9217"; transcript_id "sraer114_gene_9217_tx_16"; exon_id "12_43380563_43381014_+"; exonnum "3"; txlen "1178";
12	sraer114_ss	exon	43380563	43381014	1.08099676143178	+	.	gene_id "sraer114_gene_9217"; transcript_id "sraer114_gene_9217_tx_2"; exon_id "12_43380563_43381014_+"; exonnum "2"; txlen "783";
12	sraer114_ss	exon	43380563	43381014	0.582886877848261	+	.	gene_id "sraer114_gene_9217"; transcript_id "sraer114_gene_9217_tx_5"; exon_id "12_43380563_43381014_+"; exonnum "2"; txlen "1081";
12	sraer114_mid	exon	43385558	43385803	1.35791285018001	+	.	gene_id "sraer114_gene_9217"; transcript_id "sraer114_gene_9217_tx_1"; exon_id "12_43385558_43385803_+"; exonnum "1"; txlen "1181";
12	sraer114_mid	exon	43385558	43385803	0.177112851205213	+	.	gene_id "sraer114_gene_9217"; transcript_id "sraer114_gene_9217_tx_11"; exon_id "12_43385558_43385803_+"; exonnum "1"; txlen "1505";
12	sraer114_mid	exon	43385558	43385803	0.14169028096417	+	.	gene_id "sraer114_gene_9217"; transcript_id "sraer114_gene_9217_tx_12"; exon_id "12_43385558_43385803_+"; exonnum "1"; txlen "1578";
12	sraer114_mid	exon	43385558	43385803	0.0381473833365074	+	.	gene_id "sraer114_gene_9217"; transcript_id "sraer114_gene_9217_tx_23"; exon_id "12_43385558_43385803_+"; exonnum "1"; txlen "1675";
12	sraer114_mid	exon	43385558	43385803	0.00220036067144468	+	.	gene_id "sraer114_gene_9217"; transcript_id "sraer114_gene_9217_tx_24"; exon_id "12_43385558_43385803_+"; exonnum "2"; txlen "1937";
12	sraer114_mid	exon	43386272	43386382	1.35791285018001	+	.	gene_id "sraer114_gene_9217"; transcript_id "sraer114_gene_9217_tx_1"; exon_id "12_43386272_43386382_+"; exonnum "2"; txlen "1181";
12	sraer114_mid	exon	43386272	43386382	0.177112851205213	+	.	gene_id "sraer114_gene_9217"; transcript_id "sraer114_gene_9217_tx_11"; exon_id "12_43386272_43386382_+"; exonnum "2"; txlen "1505";
12	sraer114_mid	exon	43386272	43386382	0.14169028096417	+	.	gene_id "sraer114_gene_9217"; transcript_id "sraer114_gene_9217_tx_12"; exon_id "12_43386272_43386382_+"; exonnum "2"; txlen "1578";
12	sraer114_mid	exon	43386272	43386382	0.0381473833365074	+	.	gene_id "sraer114_gene_9217"; transcript_id "sraer114_gene_9217_tx_23"; exon_id "12_43386272_43386382_+"; exonnum "2"; txlen "1675";
12	sraer114_mid	exon	43386272	43386382	0.00220036067144468	+	.	gene_id "sraer114_gene_9217"; transcript_id "sraer114_gene_9217_tx_24"; exon_id "12_43386272_43386382_+"; exonnum "3"; txlen "1937";
12	sraer114_mid	exon	43402508	43402752	0.177112851205213	+	.	gene_id "sraer114_gene_9217"; transcript_id "sraer114_gene_9217_tx_11"; exon_id "12_43402508_43402752_+"; exonnum "3"; txlen "1505";
12	sraer114_mid	exon	43402508	43402752	0.14169028096417	+	.	gene_id "sraer114_gene_9217"; transcript_id "sraer114_gene_9217_tx_12"; exon_id "12_43402508_43402752_+"; exonnum "3"; txlen "1578";
12	sraer114_mid	exon	43402508	43402752	0.0381473833365074	+	.	gene_id "sraer114_gene_9217"; transcript_id "sraer114_gene_9217_tx_23"; exon_id "12_43402508_43402752_+"; exonnum "3"; txlen "1675";
12	sraer114_mid	exon	43409146	43409418	0.00220036067144468	+	.	gene_id "sraer114_gene_9217"; transcript_id "sraer114_gene_9217_tx_24"; exon_id "12_43409146_43409418_+"; exonnum "4"; txlen "1937";
12	sraer114_mid	exon	43409322	43409418	0.0381473833365074	+	.	gene_id "sraer114_gene_9217"; transcript_id "sraer114_gene_9217_tx_23"; exon_id "12_43409322_43409418_+"; exonnum "4"; txlen "1675";
12	sraer114_mid	exon	43409322	43409418	0.465935845842666	+	.	gene_id "sraer114_gene_9217"; transcript_id "sraer114_gene_9217_tx_6"; exon_id "12_43409322_43409418_+"; exonnum "1"; txlen "1000";
12	sraer114_mid	exon	43409502	43409653	0.14169028096417	+	.	gene_id "sraer114_gene_9217"; transcript_id "sraer114_gene_9217_tx_12"; exon_id "12_43409502_43409653_+"; exonnum "4"; txlen "1578";
12	sraer114_mid	exon	43409502	43409653	0.0381473833365074	+	.	gene_id "sraer114_gene_9217"; transcript_id "sraer114_gene_9217_tx_23"; exon_id "12_43409502_43409653_+"; exonnum "5"; txlen "1675";
12	sraer114_mid	exon	43409502	43409653	0.00220036067144468	+	.	gene_id "sraer114_gene_9217"; transcript_id "sraer114_gene_9217_tx_24"; exon_id "12_43409502_43409653_+"; exonnum "5"; txlen "1937";
12	sraer114_mid	exon	43409575	43409653	0.177112851205213	+	.	gene_id "sraer114_gene_9217"; transcript_id "sraer114_gene_9217_tx_11"; exon_id "12_43409575_43409653_+"; exonnum "4"; txlen "1505";
12	sraer114_mid	exon	43409575	43409653	0.465935845842666	+	.	gene_id "sraer114_gene_9217"; transcript_id "sraer114_gene_9217_tx_6"; exon_id "12_43409575_43409653_+"; exonnum "2"; txlen "1000";
12	sraer114_ss	exon	43410042	43410865	1.35791285018001	+	.	gene_id "sraer114_gene_9217"; transcript_id "sraer114_gene_9217_tx_1"; exon_id "12_43410042_43410865_+"; exonnum "3"; txlen "1181";
12	sraer114_ss	exon	43410042	43410865	0.177112851205213	+	.	gene_id "sraer114_gene_9217"; transcript_id "sraer114_gene_9217_tx_11"; exon_id "12_43410042_43410865_+"; exonnum "5"; txlen "1505";
12	sraer114_ss	exon	43410042	43410865	0.14169028096417	+	.	gene_id "sraer114_gene_9217"; transcript_id "sraer114_gene_9217_tx_12"; exon_id "12_43410042_43410865_+"; exonnum "5"; txlen "1578";
12	sraer114_ss	exon	43410042	43410865	0.0381473833365074	+	.	gene_id "sraer114_gene_9217"; transcript_id "sraer114_gene_9217_tx_23"; exon_id "12_43410042_43410865_+"; exonnum "6"; txlen "1675";
12	sraer114_ss	exon	43410042	43410865	0.00220036067144468	+	.	gene_id "sraer114_gene_9217"; transcript_id "sraer114_gene_9217_tx_24"; exon_id "12_43410042_43410865_+"; exonnum "6"; txlen "1937";
12	sraer114_ss	exon	43410042	43410865	0.465935845842666	+	.	gene_id "sraer114_gene_9217"; transcript_id "sraer114_gene_9217_tx_6"; exon_id "12_43410042_43410865_+"; exonnum "3"; txlen "1000";
12	sraer114_mid	exon	43414471	43414718	0.221894501380562	+	.	gene_id "sraer114_gene_7021"; transcript_id "sraer114_gene_7021_tx_2"; exon_id "12_43414471_43414718_+"; exonnum "1"; txlen "677";
12	sraer114_ss	exon	43414806	43415234	0.221894501380562	+	.	gene_id "sraer114_gene_7021"; transcript_id "sraer114_gene_7021_tx_2"; exon_id "12_43414806_43415234_+"; exonnum "2"; txlen "677";
12	sraer114_es	exon	43417091	43417349	0.265987047572171	+	.	gene_id "sraer114_gene_28396"; transcript_id "sraer114_gene_28396_tx_1"; exon_id "12_43417091_43417349_+"; exonnum "1"; txlen "793";
12	sraer114_mid	exon	43417608	43417713	0.265987047572171	+	.	gene_id "sraer114_gene_28396"; transcript_id "sraer114_gene_28396_tx_1"; exon_id "12_43417608_43417713_+"; exonnum "2"; txlen "793";
12	sraer114_ss	exon	43418036	43418463	0.265987047572171	+	.	gene_id "sraer114_gene_28396"; transcript_id "sraer114_gene_28396_tx_1"; exon_id "12_43418036_43418463_+"; exonnum "3"; txlen "793";
12	sraer114_es	exon	43423338	43423533	0.02060806881825	+	.	gene_id "sraer114_gene_28396"; transcript_id "sraer114_gene_28396_tx_2"; exon_id "12_43423338_43423533_+"; exonnum "1"; txlen "2672";
12	sraer114_mid	exon	43424780	43424876	0.02060806881825	+	.	gene_id "sraer114_gene_28396"; transcript_id "sraer114_gene_28396_tx_2"; exon_id "12_43424780_43424876_+"; exonnum "2"; txlen "2672";
12	sraer114_ss	exon	43425846	43428224	0.02060806881825	+	.	gene_id "sraer114_gene_28396"; transcript_id "sraer114_gene_28396_tx_2"; exon_id "12_43425846_43428224_+"; exonnum "3"; txlen "2672";
12	sraer114_es	exon	43531954	43532038	0.260492420401309	+	.	gene_id "sraer114_gene_29813"; transcript_id "sraer114_gene_29813_tx_1"; exon_id "12_43531954_43532038_+"; exonnum "1"; txlen "962";
12	sraer114_es	exon	43531954	43532038	0.125576119691623	+	.	gene_id "sraer114_gene_29813"; transcript_id "sraer114_gene_29813_tx_2"; exon_id "12_43531954_43532038_+"; exonnum "1"; txlen "652";
12	sraer114_mid	exon	43532339	43532429	0.260492420401309	+	.	gene_id "sraer114_gene_29813"; transcript_id "sraer114_gene_29813_tx_1"; exon_id "12_43532339_43532429_+"; exonnum "2"; txlen "962";
12	sraer114_mid	exon	43532339	43532429	0.125576119691623	+	.	gene_id "sraer114_gene_29813"; transcript_id "sraer114_gene_29813_tx_2"; exon_id "12_43532339_43532429_+"; exonnum "2"; txlen "652";
12	sraer114_mid	exon	43533052	43533239	0.260492420401309	+	.	gene_id "sraer114_gene_29813"; transcript_id "sraer114_gene_29813_tx_1"; exon_id "12_43533052_43533239_+"; exonnum "3"; txlen "962";
12	sraer114_mid	exon	43533052	43533239	0.125576119691623	+	.	gene_id "sraer114_gene_29813"; transcript_id "sraer114_gene_29813_tx_2"; exon_id "12_43533052_43533239_+"; exonnum "3"; txlen "652";
12	sraer114_mid	exon	43535542	43535951	0.260492420401309	+	.	gene_id "sraer114_gene_29813"; transcript_id "sraer114_gene_29813_tx_1"; exon_id "12_43535542_43535951_+"; exonnum "4"; txlen "962";
12	sraer114_mid	exon	43535852	43535951	0.125576119691623	+	.	gene_id "sraer114_gene_29813"; transcript_id "sraer114_gene_29813_tx_2"; exon_id "12_43535852_43535951_+"; exonnum "4"; txlen "652";
12	sraer114_ss	exon	43536965	43537152	0.260492420401309	+	.	gene_id "sraer114_gene_29813"; transcript_id "sraer114_gene_29813_tx_1"; exon_id "12_43536965_43537152_+"; exonnum "5"; txlen "962";
12	sraer114_ss	exon	43536965	43537152	0.125576119691623	+	.	gene_id "sraer114_gene_29813"; transcript_id "sraer114_gene_29813_tx_2"; exon_id "12_43536965_43537152_+"; exonnum "5"; txlen "652";
12	sraer114_es	exon	43582675	43582798	0.0952066705031969	+	.	gene_id "sraer114_gene_25404"; transcript_id "sraer114_gene_25404_tx_1"; exon_id "12_43582675_43582798_+"; exonnum "1"; txlen "1441";
12	sraer114_mid	exon	43594792	43595854	0.0952066705031969	+	.	gene_id "sraer114_gene_25404"; transcript_id "sraer114_gene_25404_tx_1"; exon_id "12_43594792_43595854_+"; exonnum "2"; txlen "1441";
12	sraer114_ss	exon	43599216	43599469	0.0952066705031969	+	.	gene_id "sraer114_gene_25404"; transcript_id "sraer114_gene_25404_tx_1"; exon_id "12_43599216_43599469_+"; exonnum "3"; txlen "1441";
12	sraer114_es	exon	43665162	43665304	3.77436224908183	+	.	gene_id "sraer114_gene_1622"; transcript_id "sraer114_gene_1622_tx_1"; exon_id "12_43665162_43665304_+"; exonnum "1"; txlen "624";
12	sraer114_es	exon	43665162	43665304	0.0221644200836607	+	.	gene_id "sraer114_gene_1622"; transcript_id "sraer114_gene_1622_tx_4"; exon_id "12_43665162_43665304_+"; exonnum "1"; txlen "965";
12	sraer114_es	exon	43665162	43665304	0.0213801814444439	+	.	gene_id "sraer114_gene_1622"; transcript_id "sraer114_gene_1622_tx_5"; exon_id "12_43665162_43665304_+"; exonnum "1"; txlen "725";
12	sraer114_mid	exon	43668442	43668643	0.0221644200836607	+	.	gene_id "sraer114_gene_1622"; transcript_id "sraer114_gene_1622_tx_4"; exon_id "12_43668442_43668643_+"; exonnum "2"; txlen "965";
12	sraer114_mid	exon	43668442	43668643	0.0213801814444439	+	.	gene_id "sraer114_gene_1622"; transcript_id "sraer114_gene_1622_tx_5"; exon_id "12_43668442_43668643_+"; exonnum "2"; txlen "725";
12	sraer114_mid	exon	43668998	43669136	0.0221644200836607	+	.	gene_id "sraer114_gene_1622"; transcript_id "sraer114_gene_1622_tx_4"; exon_id "12_43668998_43669136_+"; exonnum "3"; txlen "965";
12	sraer114_mid	exon	43668998	43669136	0.0213801814444439	+	.	gene_id "sraer114_gene_1622"; transcript_id "sraer114_gene_1622_tx_5"; exon_id "12_43668998_43669136_+"; exonnum "3"; txlen "725";
12	sraer114_mid	exon	43673463	43673555	0.0213801814444439	+	.	gene_id "sraer114_gene_1622"; transcript_id "sraer114_gene_1622_tx_5"; exon_id "12_43673463_43673555_+"; exonnum "4"; txlen "725";
12	sraer114_ss	exon	43674908	43675055	0.0213801814444439	+	.	gene_id "sraer114_gene_1622"; transcript_id "sraer114_gene_1622_tx_5"; exon_id "12_43674908_43675055_+"; exonnum "5"; txlen "725";
12	sraer114_es	exon	43686991	43687125	3.50594120132381	+	.	gene_id "sraer114_gene_1622"; transcript_id "sraer114_gene_1622_tx_2"; exon_id "12_43686991_43687125_+"; exonnum "1"; txlen "616";
12	sraer114_es	exon	43688444	43688927	3.42071503338317	+	.	gene_id "sraer114_gene_1622"; transcript_id "sraer114_gene_1622_tx_3"; exon_id "12_43688444_43688927_+"; exonnum "1"; txlen "965";
12	sraer114_mid	exon	43689268	43689489	3.77436224908183	+	.	gene_id "sraer114_gene_1622"; transcript_id "sraer114_gene_1622_tx_1"; exon_id "12_43689268_43689489_+"; exonnum "2"; txlen "624";
12	sraer114_mid	exon	43689268	43689489	3.50594120132381	+	.	gene_id "sraer114_gene_1622"; transcript_id "sraer114_gene_1622_tx_2"; exon_id "12_43689268_43689489_+"; exonnum "2"; txlen "616";
12	sraer114_mid	exon	43689268	43689489	3.42071503338317	+	.	gene_id "sraer114_gene_1622"; transcript_id "sraer114_gene_1622_tx_3"; exon_id "12_43689268_43689489_+"; exonnum "2"; txlen "965";
12	sraer114_mid	exon	43689268	43689489	0.0221644200836607	+	.	gene_id "sraer114_gene_1622"; transcript_id "sraer114_gene_1622_tx_4"; exon_id "12_43689268_43689489_+"; exonnum "4"; txlen "965";
12	sraer114_ss	exon	43693771	43694029	3.77436224908183	+	.	gene_id "sraer114_gene_1622"; transcript_id "sraer114_gene_1622_tx_1"; exon_id "12_43693771_43694029_+"; exonnum "3"; txlen "624";
12	sraer114_ss	exon	43693771	43694029	3.50594120132381	+	.	gene_id "sraer114_gene_1622"; transcript_id "sraer114_gene_1622_tx_2"; exon_id "12_43693771_43694029_+"; exonnum "3"; txlen "616";
12	sraer114_ss	exon	43693771	43694029	3.42071503338317	+	.	gene_id "sraer114_gene_1622"; transcript_id "sraer114_gene_1622_tx_3"; exon_id "12_43693771_43694029_+"; exonnum "3"; txlen "965";
12	sraer114_ss	exon	43693771	43694029	0.0221644200836607	+	.	gene_id "sraer114_gene_1622"; transcript_id "sraer114_gene_1622_tx_4"; exon_id "12_43693771_43694029_+"; exonnum "5"; txlen "965";
12	sraer114_es	exon	43694811	43694919	0.0226717804809044	+	.	gene_id "ENSRNOG00000073492"; transcript_id "ENSRNOG00000073492_tx_5"; exon_id "12_43694811_43694919_+"; exonnum "1"; txlen "1585";
12	sraer114_es	exon	43694811	43694919	0.0123197148010781	+	.	gene_id "ENSRNOG00000073492"; transcript_id "ENSRNOG00000073492_tx_8"; exon_id "12_43694811_43694919_+"; exonnum "1"; txlen "1243";
12	ensembl	exon	43699654	43700235	0	+	.	gene_id "ENSRNOG00000073492"; gene_version "1"; transcript_id "ENSRNOT00000145456"; transcript_version "1"; exon_number "1"; gene_source "ensembl"; gene_biotype "lncRNA"; transcript_source "ensembl"; transcript_biotype "lncRNA"; exon_id "ENSRNOE00000689960"; exon_version "1";
12	ensembl	transcript	43699654	43709918	0	+	.	gene_id "ENSRNOG00000073492"; gene_version "1"; transcript_id "ENSRNOT00000145456"; transcript_version "1"; gene_source "ensembl"; gene_biotype "lncRNA"; transcript_source "ensembl"; transcript_biotype "lncRNA";
12	ensembl	gene	43699654	43712004	0	+	.	gene_id "ENSRNOG00000073492"; gene_version "1"; gene_source "ensembl"; gene_biotype "lncRNA";
12	ensembl	exon	43699764	43708938	0	+	.	gene_id "ENSRNOG00000073492"; gene_version "1"; transcript_id "ENSRNOT00000139359"; transcript_version "1"; exon_number "1"; gene_source "ensembl"; gene_biotype "lncRNA"; transcript_source "ensembl"; transcript_biotype "lncRNA"; exon_id "ENSRNOE00000815547"; exon_version "1"; tag "Ensembl_canonical";
12	ensembl	transcript	43699764	43712004	0	+	.	gene_id "ENSRNOG00000073492"; gene_version "1"; transcript_id "ENSRNOT00000139359"; transcript_version "1"; gene_source "ensembl"; gene_biotype "lncRNA"; transcript_source "ensembl"; transcript_biotype "lncRNA"; tag "Ensembl_canonical";
12	ensembl	exon	43700775	43701035	0	+	.	gene_id "ENSRNOG00000073492"; gene_version "1"; transcript_id "ENSRNOT00000145456"; transcript_version "1"; exon_number "2"; gene_source "ensembl"; gene_biotype "lncRNA"; transcript_source "ensembl"; transcript_biotype "lncRNA"; exon_id "ENSRNOE00000701287"; exon_version "1";
12	ENSEMBL114_rn	exon	43700775	43701035	0.489108884184182	+	.	gene_id "ENSRNOG00000073492"; transcript_id "ENSRNOG00000073492_tx_2"; exon_id "12_43700775_43701035_+"; exonnum "1"; txlen "603";
12	ENSEMBL114_rn	exon	43700775	43701035	0.489108884184182	+	.	gene_id "ENSRNOG00000073492"; transcript_id "ENSRNOG00000073492_tx_3"; exon_id "12_43700775_43701035_+"; exonnum "1"; txlen "616";
12	sraer114_es	exon	43701505	43701761	0.0046581592142008	+	.	gene_id "ENSRNOG00000073492"; transcript_id "ENSRNOG00000073492_tx_9"; exon_id "12_43701505_43701761_+"; exonnum "1"; txlen "1733";
12	ensembl	exon	43703587	43703797	0	+	.	gene_id "ENSRNOG00000073492"; gene_version "1"; transcript_id "ENSRNOT00000145456"; transcript_version "1"; exon_number "3"; gene_source "ensembl"; gene_biotype "lncRNA"; transcript_source "ensembl"; transcript_biotype "lncRNA"; exon_id "ENSRNOE00000751844"; exon_version "1";
12	ENSEMBL114_rn	exon	43703587	43703797	0.489108884184182	+	.	gene_id "ENSRNOG00000073492"; transcript_id "ENSRNOG00000073492_tx_2"; exon_id "12_43703587_43703797_+"; exonnum "2"; txlen "603";
12	ENSEMBL114_rn	exon	43703587	43703797	0.489108884184182	+	.	gene_id "ENSRNOG00000073492"; transcript_id "ENSRNOG00000073492_tx_3"; exon_id "12_43703587_43703797_+"; exonnum "2"; txlen "616";
12	ENSEMBL114_rn	exon	43703587	43703797	0.0226717804809044	+	.	gene_id "ENSRNOG00000073492"; transcript_id "ENSRNOG00000073492_tx_5"; exon_id "12_43703587_43703797_+"; exonnum "2"; txlen "1585";
12	ENSEMBL114_rn	exon	43703587	43703797	0.0046581592142008	+	.	gene_id "ENSRNOG00000073492"; transcript_id "ENSRNOG00000073492_tx_9"; exon_id "12_43703587_43703797_+"; exonnum "2"; txlen "1733";
12	sraer114_mid	exon	43705265	43705408	0.489108884184182	+	.	gene_id "ENSRNOG00000073492"; transcript_id "ENSRNOG00000073492_tx_3"; exon_id "12_43705265_43705408_+"; exonnum "3"; txlen "616";
12	sraer114_mid	exon	43705278	43705408	0.489108884184182	+	.	gene_id "ENSRNOG00000073492"; transcript_id "ENSRNOG00000073492_tx_2"; exon_id "12_43705278_43705408_+"; exonnum "3"; txlen "603";
12	sraer114_mid	exon	43705278	43705408	0.0226717804809044	+	.	gene_id "ENSRNOG00000073492"; transcript_id "ENSRNOG00000073492_tx_5"; exon_id "12_43705278_43705408_+"; exonnum "3"; txlen "1585";
12	sraer114_mid	exon	43705278	43705408	0.0046581592142008	+	.	gene_id "ENSRNOG00000073492"; transcript_id "ENSRNOG00000073492_tx_9"; exon_id "12_43705278_43705408_+"; exonnum "3"; txlen "1733";
12	sraer114_mid	exon	43708787	43708938	0.0226717804809044	+	.	gene_id "ENSRNOG00000073492"; transcript_id "ENSRNOG00000073492_tx_5"; exon_id "12_43708787_43708938_+"; exonnum "4"; txlen "1585";
12	sraer114_mid	exon	43708787	43708938	0.0123197148010781	+	.	gene_id "ENSRNOG00000073492"; transcript_id "ENSRNOG00000073492_tx_8"; exon_id "12_43708787_43708938_+"; exonnum "2"; txlen "1243";
12	sraer114_mid	exon	43708787	43708938	0.0046581592142008	+	.	gene_id "ENSRNOG00000073492"; transcript_id "ENSRNOG00000073492_tx_9"; exon_id "12_43708787_43708938_+"; exonnum "4"; txlen "1733";
12	ensembl	exon	43709313	43709467	0	+	.	gene_id "ENSRNOG00000073492"; gene_version "1"; transcript_id "ENSRNOT00000139359"; transcript_version "1"; exon_number "2"; gene_source "ensembl"; gene_biotype "lncRNA"; transcript_source "ensembl"; transcript_biotype "lncRNA"; exon_id "ENSRNOE00000745457"; exon_version "1"; tag "Ensembl_canonical";
12	ENSEMBL114_rn	exon	43709313	43709467	0.0226717804809044	+	.	gene_id "ENSRNOG00000073492"; transcript_id "ENSRNOG00000073492_tx_5"; exon_id "12_43709313_43709467_+"; exonnum "5"; txlen "1585";
12	ENSEMBL114_rn	exon	43709313	43709467	0.0123197148010781	+	.	gene_id "ENSRNOG00000073492"; transcript_id "ENSRNOG00000073492_tx_8"; exon_id "12_43709313_43709467_+"; exonnum "3"; txlen "1243";
12	ENSEMBL114_rn	exon	43709313	43709467	0.0046581592142008	+	.	gene_id "ENSRNOG00000073492"; transcript_id "ENSRNOG00000073492_tx_9"; exon_id "12_43709313_43709467_+"; exonnum "5"; txlen "1733";
12	ensembl	exon	43709313	43709918	0	+	.	gene_id "ENSRNOG00000073492"; gene_version "1"; transcript_id "ENSRNOT00000145456"; transcript_version "1"; exon_number "4"; gene_source "ensembl"; gene_biotype "lncRNA"; transcript_source "ensembl"; transcript_biotype "lncRNA"; exon_id "ENSRNOE00000744545"; exon_version "1";
12	ensembl	exon	43710134	43710210	0	+	.	gene_id "ENSRNOG00000073492"; gene_version "1"; transcript_id "ENSRNOT00000139359"; transcript_version "1"; exon_number "3"; gene_source "ensembl"; gene_biotype "lncRNA"; transcript_source "ensembl"; transcript_biotype "lncRNA"; exon_id "ENSRNOE00000819818"; exon_version "1"; tag "Ensembl_canonical";
12	ENSEMBL114_rn	exon	43710134	43710210	0.0226717804809044	+	.	gene_id "ENSRNOG00000073492"; transcript_id "ENSRNOG00000073492_tx_5"; exon_id "12_43710134_43710210_+"; exonnum "6"; txlen "1585";
12	ENSEMBL114_rn	exon	43710134	43710210	0.0123197148010781	+	.	gene_id "ENSRNOG00000073492"; transcript_id "ENSRNOG00000073492_tx_8"; exon_id "12_43710134_43710210_+"; exonnum "4"; txlen "1243";
12	ENSEMBL114_rn	exon	43710134	43710210	0.0046581592142008	+	.	gene_id "ENSRNOG00000073492"; transcript_id "ENSRNOG00000073492_tx_9"; exon_id "12_43710134_43710210_+"; exonnum "6"; txlen "1733";
12	ensembl	exon	43710677	43710949	0	+	.	gene_id "ENSRNOG00000073492"; gene_version "1"; transcript_id "ENSRNOT00000139359"; transcript_version "1"; exon_number "4"; gene_source "ensembl"; gene_biotype "lncRNA"; transcript_source "ensembl"; transcript_biotype "lncRNA"; exon_id "ENSRNOE00000794691"; exon_version "1"; tag "Ensembl_canonical";
12	ensembl	exon	43711119	43711197	0	+	.	gene_id "ENSRNOG00000073492"; gene_version "1"; transcript_id "ENSRNOT00000139359"; transcript_version "1"; exon_number "5"; gene_source "ensembl"; gene_biotype "lncRNA"; transcript_source "ensembl"; transcript_biotype "lncRNA"; exon_id "ENSRNOE00000715722"; exon_version "1"; tag "Ensembl_canonical";
12	ENSEMBL114_rn	exon	43711119	43711197	0.0226717804809044	+	.	gene_id "ENSRNOG00000073492"; transcript_id "ENSRNOG00000073492_tx_5"; exon_id "12_43711119_43711197_+"; exonnum "7"; txlen "1585";
12	ENSEMBL114_rn	exon	43711119	43711197	0.0123197148010781	+	.	gene_id "ENSRNOG00000073492"; transcript_id "ENSRNOG00000073492_tx_8"; exon_id "12_43711119_43711197_+"; exonnum "5"; txlen "1243";
12	ENSEMBL114_rn	exon	43711119	43711197	0.0046581592142008	+	.	gene_id "ENSRNOG00000073492"; transcript_id "ENSRNOG00000073492_tx_9"; exon_id "12_43711119_43711197_+"; exonnum "7"; txlen "1733";
12	sraer114_es	exon	43711230	43711310	0.0248182226035464	+	.	gene_id "ENSRNOG00000073492"; transcript_id "ENSRNOG00000073492_tx_4"; exon_id "12_43711230_43711310_+"; exonnum "1"; txlen "569";
12	ensembl	exon	43711334	43712004	0	+	.	gene_id "ENSRNOG00000073492"; gene_version "1"; transcript_id "ENSRNOT00000139359"; transcript_version "1"; exon_number "6"; gene_source "ensembl"; gene_biotype "lncRNA"; transcript_source "ensembl"; transcript_biotype "lncRNA"; exon_id "ENSRNOE00000790463"; exon_version "1"; tag "Ensembl_canonical";
12	ENSEMBL114_rn	exon	43711334	43712004	0.0226717804809044	+	.	gene_id "ENSRNOG00000073492"; transcript_id "ENSRNOG00000073492_tx_5"; exon_id "12_43711334_43712004_+"; exonnum "8"; txlen "1585";
12	ENSEMBL114_rn	exon	43711334	43712004	0.0123197148010781	+	.	gene_id "ENSRNOG00000073492"; transcript_id "ENSRNOG00000073492_tx_8"; exon_id "12_43711334_43712004_+"; exonnum "6"; txlen "1243";
12	ENSEMBL114_rn	exon	43711334	43712004	0.0046581592142008	+	.	gene_id "ENSRNOG00000073492"; transcript_id "ENSRNOG00000073492_tx_9"; exon_id "12_43711334_43712004_+"; exonnum "8"; txlen "1733";
12	sraer114_ss	exon	43719771	43720258	0.0248182226035464	+	.	gene_id "ENSRNOG00000073492"; transcript_id "ENSRNOG00000073492_tx_4"; exon_id "12_43719771_43720258_+"; exonnum "2"; txlen "569";
12	sraer114_es	exon	43735590	43735850	0.0854332528311827	+	.	gene_id "ENSRNOG00000079621"; transcript_id "ENSRNOG00000079621_tx_3"; exon_id "12_43735590_43735850_+"; exonnum "1"; txlen "568";
12	sraer114_es	exon	43735590	43735850	0.0419469574711663	+	.	gene_id "ENSRNOG00000079621"; transcript_id "ENSRNOG00000079621_tx_4"; exon_id "12_43735590_43735850_+"; exonnum "1"; txlen "799";
12	ensembl	exon	43736089	43736526	0	+	.	gene_id "ENSRNOG00000079621"; gene_version "1"; transcript_id "ENSRNOT00000149922"; transcript_version "1"; exon_number "1"; gene_source "ensembl"; gene_biotype "lncRNA"; transcript_source "ensembl"; transcript_biotype "lncRNA"; exon_id "ENSRNOE00000795218"; exon_version "1";
12	ensembl	transcript	43736089	43742274	0	+	.	gene_id "ENSRNOG00000079621"; gene_version "1"; transcript_id "ENSRNOT00000149922"; transcript_version "1"; gene_source "ensembl"; gene_biotype "lncRNA"; transcript_source "ensembl"; transcript_biotype "lncRNA";
12	ensembl	gene	43736089	43743969	0	+	.	gene_id "ENSRNOG00000079621"; gene_version "1"; gene_source "ensembl"; gene_biotype "lncRNA";
12	ensembl	exon	43736092	43736526	0	+	.	gene_id "ENSRNOG00000079621"; gene_version "1"; transcript_id "ENSRNOT00000127739"; transcript_version "1"; exon_number "1"; gene_source "ensembl"; gene_biotype "lncRNA"; transcript_source "ensembl"; transcript_biotype "lncRNA"; exon_id "ENSRNOE00000735592"; exon_version "1";
12	ensembl	transcript	43736092	43743969	0	+	.	gene_id "ENSRNOG00000079621"; gene_version "1"; transcript_id "ENSRNOT00000127739"; transcript_version "1"; gene_source "ensembl"; gene_biotype "lncRNA"; transcript_source "ensembl"; transcript_biotype "lncRNA";
12	ensembl	exon	43736115	43736154	0	+	.	gene_id "ENSRNOG00000079621"; gene_version "1"; transcript_id "ENSRNOT00000146868"; transcript_version "1"; exon_number "1"; gene_source "ensembl"; gene_biotype "lncRNA"; transcript_source "ensembl"; transcript_biotype "lncRNA"; exon_id "ENSRNOE00000804355"; exon_version "1";
12	ensembl	exon	43736115	43736526	0	+	.	gene_id "ENSRNOG00000079621"; gene_version "1"; transcript_id "ENSRNOT00000172672"; transcript_version "1"; exon_number "1"; gene_source "ensembl"; gene_biotype "lncRNA"; transcript_source "ensembl"; transcript_biotype "lncRNA"; exon_id "ENSRNOE00000819792"; exon_version "1"; tag "Ensembl_canonical";
12	ensembl	transcript	43736115	43742274	0	+	.	gene_id "ENSRNOG00000079621"; gene_version "1"; transcript_id "ENSRNOT00000172672"; transcript_version "1"; gene_source "ensembl"; gene_biotype "lncRNA"; transcript_source "ensembl"; transcript_biotype "lncRNA"; tag "Ensembl_canonical";
12	ensembl	transcript	43736115	43742274	0	+	.	gene_id "ENSRNOG00000079621"; gene_version "1"; transcript_id "ENSRNOT00000146868"; transcript_version "1"; gene_source "ensembl"; gene_biotype "lncRNA"; transcript_source "ensembl"; transcript_biotype "lncRNA";
12	ensembl	exon	43736116	43736154	0	+	.	gene_id "ENSRNOG00000079621"; gene_version "1"; transcript_id "ENSRNOT00000143707"; transcript_version "1"; exon_number "1"; gene_source "ensembl"; gene_biotype "lncRNA"; transcript_source "ensembl"; transcript_biotype "lncRNA"; exon_id "ENSRNOE00000772952"; exon_version "1";
12	ensembl	transcript	43736116	43743969	0	+	.	gene_id "ENSRNOG00000079621"; gene_version "1"; transcript_id "ENSRNOT00000143707"; transcript_version "1"; gene_source "ensembl"; gene_biotype "lncRNA"; transcript_source "ensembl"; transcript_biotype "lncRNA";
12	ensembl	exon	43736452	43736526	0	+	.	gene_id "ENSRNOG00000079621"; gene_version "1"; transcript_id "ENSRNOT00000146868"; transcript_version "1"; exon_number "2"; gene_source "ensembl"; gene_biotype "lncRNA"; transcript_source "ensembl"; transcript_biotype "lncRNA"; exon_id "ENSRNOE00000703351"; exon_version "1";
12	ENSEMBL114_rn	exon	43736452	43736526	0.0215507304439019	+	.	gene_id "ENSRNOG00000079621"; transcript_id "ENSRNOG00000079621_tx_6"; exon_id "12_43736452_43736526_+"; exonnum "1"; txlen "613";
12	ensembl	exon	43736620	43736725	0	+	.	gene_id "ENSRNOG00000079621"; gene_version "1"; transcript_id "ENSRNOT00000172672"; transcript_version "1"; exon_number "2"; gene_source "ensembl"; gene_biotype "lncRNA"; transcript_source "ensembl"; transcript_biotype "lncRNA"; exon_id "ENSRNOE00000777182"; exon_version "1"; tag "Ensembl_canonical";
12	ensembl	exon	43737433	43737611	0	+	.	gene_id "ENSRNOG00000079621"; gene_version "1"; transcript_id "ENSRNOT00000149922"; transcript_version "1"; exon_number "2"; gene_source "ensembl"; gene_biotype "lncRNA"; transcript_source "ensembl"; transcript_biotype "lncRNA"; exon_id "ENSRNOE00000770952"; exon_version "1";
12	ensembl	exon	43737433	43742274	0	+	.	gene_id "ENSRNOG00000079621"; gene_version "1"; transcript_id "ENSRNOT00000172672"; transcript_version "1"; exon_number "3"; gene_source "ensembl"; gene_biotype "lncRNA"; transcript_source "ensembl"; transcript_biotype "lncRNA"; exon_id "ENSRNOE00000676750"; exon_version "1"; tag "Ensembl_canonical";
12	sraer114_mid	exon	43738386	43738497	0.0419469574711663	+	.	gene_id "ENSRNOG00000079621"; transcript_id "ENSRNOG00000079621_tx_4"; exon_id "12_43738386_43738497_+"; exonnum "2"; txlen "799";
12	sraer114_mid	exon	43738386	43738497	0.0215507304439019	+	.	gene_id "ENSRNOG00000079621"; transcript_id "ENSRNOG00000079621_tx_6"; exon_id "12_43738386_43738497_+"; exonnum "2"; txlen "613";
12	ensembl	exon	43738386	43741335	0	+	.	gene_id "ENSRNOG00000079621"; gene_version "1"; transcript_id "ENSRNOT00000143707"; transcript_version "1"; exon_number "2"; gene_source "ensembl"; gene_biotype "lncRNA"; transcript_source "ensembl"; transcript_biotype "lncRNA"; exon_id "ENSRNOE00000801697"; exon_version "1";
12	ensembl	exon	43738386	43741629	0	+	.	gene_id "ENSRNOG00000079621"; gene_version "1"; transcript_id "ENSRNOT00000127739"; transcript_version "1"; exon_number "2"; gene_source "ensembl"; gene_biotype "lncRNA"; transcript_source "ensembl"; transcript_biotype "lncRNA"; exon_id "ENSRNOE00000715859"; exon_version "1";
12	ensembl	exon	43738386	43742274	0	+	.	gene_id "ENSRNOG00000079621"; gene_version "1"; transcript_id "ENSRNOT00000149922"; transcript_version "1"; exon_number "3"; gene_source "ensembl"; gene_biotype "lncRNA"; transcript_source "ensembl"; transcript_biotype "lncRNA"; exon_id "ENSRNOE00000805754"; exon_version "1";
12	ensembl	exon	43738386	43742274	0	+	.	gene_id "ENSRNOG00000079621"; gene_version "1"; transcript_id "ENSRNOT00000146868"; transcript_version "1"; exon_number "3"; gene_source "ensembl"; gene_biotype "lncRNA"; transcript_source "ensembl"; transcript_biotype "lncRNA"; exon_id "ENSRNOE00000805754"; exon_version "1";
12	sraer114_mid	exon	43740960	43741335	0.0419469574711663	+	.	gene_id "ENSRNOG00000079621"; transcript_id "ENSRNOG00000079621_tx_4"; exon_id "12_43740960_43741335_+"; exonnum "3"; txlen "799";
12	sraer114_mid	exon	43740960	43741335	0.0215507304439019	+	.	gene_id "ENSRNOG00000079621"; transcript_id "ENSRNOG00000079621_tx_6"; exon_id "12_43740960_43741335_+"; exonnum "3"; txlen "613";
12	ensembl	exon	43741580	43741629	0	+	.	gene_id "ENSRNOG00000079621"; gene_version "1"; transcript_id "ENSRNOT00000143707"; transcript_version "1"; exon_number "3"; gene_source "ensembl"; gene_biotype "lncRNA"; transcript_source "ensembl"; transcript_biotype "lncRNA"; exon_id "ENSRNOE00000705370"; exon_version "1";
12	ENSEMBL114_rn	exon	43741580	43741629	0.0419469574711663	+	.	gene_id "ENSRNOG00000079621"; transcript_id "ENSRNOG00000079621_tx_4"; exon_id "12_43741580_43741629_+"; exonnum "4"; txlen "799";
12	ENSEMBL114_rn	exon	43741580	43741629	0.0215507304439019	+	.	gene_id "ENSRNOG00000079621"; transcript_id "ENSRNOG00000079621_tx_6"; exon_id "12_43741580_43741629_+"; exonnum "4"; txlen "613";
12	ensembl	exon	43743363	43743535	0	+	.	gene_id "ENSRNOG00000079621"; gene_version "1"; transcript_id "ENSRNOT00000127739"; transcript_version "1"; exon_number "3"; gene_source "ensembl"; gene_biotype "lncRNA"; transcript_source "ensembl"; transcript_biotype "lncRNA"; exon_id "ENSRNOE00000743794"; exon_version "1";
12	ensembl	exon	43743363	43743535	0	+	.	gene_id "ENSRNOG00000079621"; gene_version "1"; transcript_id "ENSRNOT00000143707"; transcript_version "1"; exon_number "4"; gene_source "ensembl"; gene_biotype "lncRNA"; transcript_source "ensembl"; transcript_biotype "lncRNA"; exon_id "ENSRNOE00000743794"; exon_version "1";
12	ensembl	exon	43743766	43743969	0	+	.	gene_id "ENSRNOG00000079621"; gene_version "1"; transcript_id "ENSRNOT00000127739"; transcript_version "1"; exon_number "4"; gene_source "ensembl"; gene_biotype "lncRNA"; transcript_source "ensembl"; transcript_biotype "lncRNA"; exon_id "ENSRNOE00000779023"; exon_version "1";
12	ensembl	exon	43743766	43743969	0	+	.	gene_id "ENSRNOG00000079621"; gene_version "1"; transcript_id "ENSRNOT00000143707"; transcript_version "1"; exon_number "5"; gene_source "ensembl"; gene_biotype "lncRNA"; transcript_source "ensembl"; transcript_biotype "lncRNA"; exon_id "ENSRNOE00000779023"; exon_version "1";
12	sraer114_mid	exon	43745832	43746138	0.0854332528311827	+	.	gene_id "ENSRNOG00000079621"; transcript_id "ENSRNOG00000079621_tx_3"; exon_id "12_43745832_43746138_+"; exonnum "2"; txlen "568";
12	ensembl	exon	43747806	43747855	0	+	.	gene_id "ENSRNOG00000079641"; gene_version "1"; transcript_id "ENSRNOT00000172957"; transcript_version "1"; exon_number "1"; gene_source "ensembl"; gene_biotype "lncRNA"; transcript_source "ensembl"; transcript_biotype "lncRNA"; exon_id "ENSRNOE00000736798"; exon_version "1";
12	ensembl	gene	43747806	43753023	0	+	.	gene_id "ENSRNOG00000079641"; gene_version "1"; gene_source "ensembl"; gene_biotype "lncRNA";
12	ensembl	transcript	43747806	43753023	0	+	.	gene_id "ENSRNOG00000079641"; gene_version "1"; transcript_id "ENSRNOT00000172957"; transcript_version "1"; gene_source "ensembl"; gene_biotype "lncRNA"; transcript_source "ensembl"; transcript_biotype "lncRNA";
12	ensembl	exon	43748823	43749004	0	+	.	gene_id "ENSRNOG00000079641"; gene_version "1"; transcript_id "ENSRNOT00000154506"; transcript_version "1"; exon_number "1"; gene_source "ensembl"; gene_biotype "lncRNA"; transcript_source "ensembl"; transcript_biotype "lncRNA"; exon_id "ENSRNOE00000759896"; exon_version "1"; tag "Ensembl_canonical";
12	ensembl	transcript	43748823	43753023	0	+	.	gene_id "ENSRNOG00000079641"; gene_version "1"; transcript_id "ENSRNOT00000154506"; transcript_version "1"; gene_source "ensembl"; gene_biotype "lncRNA"; transcript_source "ensembl"; transcript_biotype "lncRNA"; tag "Ensembl_canonical";
12	ensembl	exon	43748839	43749004	0	+	.	gene_id "ENSRNOG00000079641"; gene_version "1"; transcript_id "ENSRNOT00000172957"; transcript_version "1"; exon_number "2"; gene_source "ensembl"; gene_biotype "lncRNA"; transcript_source "ensembl"; transcript_biotype "lncRNA"; exon_id "ENSRNOE00000800118"; exon_version "1";
12	ensembl	exon	43749315	43749509	0	+	.	gene_id "ENSRNOG00000079641"; gene_version "1"; transcript_id "ENSRNOT00000154506"; transcript_version "1"; exon_number "2"; gene_source "ensembl"; gene_biotype "lncRNA"; transcript_source "ensembl"; transcript_biotype "lncRNA"; exon_id "ENSRNOE00000773673"; exon_version "1"; tag "Ensembl_canonical";
12	ensembl	exon	43752798	43753023	0	+	.	gene_id "ENSRNOG00000079641"; gene_version "1"; transcript_id "ENSRNOT00000172957"; transcript_version "1"; exon_number "3"; gene_source "ensembl"; gene_biotype "lncRNA"; transcript_source "ensembl"; transcript_biotype "lncRNA"; exon_id "ENSRNOE00000761707"; exon_version "1";
12	ensembl	exon	43752892	43753023	0	+	.	gene_id "ENSRNOG00000079641"; gene_version "1"; transcript_id "ENSRNOT00000154506"; transcript_version "1"; exon_number "3"; gene_source "ensembl"; gene_biotype "lncRNA"; transcript_source "ensembl"; transcript_biotype "lncRNA"; exon_id "ENSRNOE00000809727"; exon_version "1"; tag "Ensembl_canonical";
12	sraer114_es	exon	43807830	43807915	184.344795255454	+	.	gene_id "sraer114_gene_1624"; transcript_id "sraer114_gene_1624_tx_1"; exon_id "12_43807830_43807915_+"; exonnum "1"; txlen "620";
12	sraer114_es	exon	43810802	43811195	14.2956986702595	+	.	gene_id "sraer114_gene_1624"; transcript_id "sraer114_gene_1624_tx_3"; exon_id "12_43810802_43811195_+"; exonnum "1"; txlen "928";
12	sraer114_ss	exon	43813096	43813629	184.344795255454	+	.	gene_id "sraer114_gene_1624"; transcript_id "sraer114_gene_1624_tx_1"; exon_id "12_43813096_43813629_+"; exonnum "2"; txlen "620";
12	sraer114_ss	exon	43813096	43813629	14.2956986702595	+	.	gene_id "sraer114_gene_1624"; transcript_id "sraer114_gene_1624_tx_3"; exon_id "12_43813096_43813629_+"; exonnum "2"; txlen "928";
12	sraer114_es	exon	43843640	43844051	0.00336727796821266	+	.	gene_id "sraer114_gene_22375"; transcript_id "sraer114_gene_22375_tx_1"; exon_id "12_43843640_43844051_+"; exonnum "1"; txlen "515";
12	sraer114_ss	exon	43844335	43844437	0.00336727796821266	+	.	gene_id "sraer114_gene_22375"; transcript_id "sraer114_gene_22375_tx_1"; exon_id "12_43844335_43844437_+"; exonnum "2"; txlen "515";
12	sraer114_es	exon	43902485	43902626	0.439691015757832	+	.	gene_id "sraer114_gene_15447"; transcript_id "sraer114_gene_15447_tx_1"; exon_id "12_43902485_43902626_+"; exonnum "1"; txlen "574";
12	sraer114_mid	exon	43911544	43911848	0.439691015757832	+	.	gene_id "sraer114_gene_15447"; transcript_id "sraer114_gene_15447_tx_1"; exon_id "12_43911544_43911848_+"; exonnum "2"; txlen "574";
12	sraer114_ss	exon	43913645	43913771	0.439691015757832	+	.	gene_id "sraer114_gene_15447"; transcript_id "sraer114_gene_15447_tx_1"; exon_id "12_43913645_43913771_+"; exonnum "3"; txlen "574";
12	sraer114_es	exon	43918317	43918365	0.00654218602761309	+	.	gene_id "sraer114_gene_15447"; transcript_id "sraer114_gene_15447_tx_8"; exon_id "12_43918317_43918365_+"; exonnum "1"; txlen "528";
12	sraer114_mid	exon	43926339	43926462	0.00654218602761309	+	.	gene_id "sraer114_gene_15447"; transcript_id "sraer114_gene_15447_tx_8"; exon_id "12_43926339_43926462_+"; exonnum "2"; txlen "528";
12	sraer114_ss	exon	43928363	43928717	0.00654218602761309	+	.	gene_id "sraer114_gene_15447"; transcript_id "sraer114_gene_15447_tx_8"; exon_id "12_43928363_43928717_+"; exonnum "3"; txlen "528";
12	sraer114_es	exon	43938285	43938336	0.0802141682355015	+	.	gene_id "sraer114_gene_15447"; transcript_id "sraer114_gene_15447_tx_6"; exon_id "12_43938285_43938336_+"; exonnum "1"; txlen "680";
12	sraer114_es	exon	43938357	43938460	0.182591508259599	+	.	gene_id "sraer114_gene_15447"; transcript_id "sraer114_gene_15447_tx_2"; exon_id "12_43938357_43938460_+"; exonnum "1"; txlen "732";
12	sraer114_es	exon	43938377	43938431	0.160880745260616	+	.	gene_id "sraer114_gene_15447"; transcript_id "sraer114_gene_15447_tx_3"; exon_id "12_43938377_43938431_+"; exonnum "1"; txlen "683";
12	sraer114_ss	exon	43939552	43940179	0.182591508259599	+	.	gene_id "sraer114_gene_15447"; transcript_id "sraer114_gene_15447_tx_2"; exon_id "12_43939552_43940179_+"; exonnum "2"; txlen "732";
12	sraer114_ss	exon	43939552	43940179	0.160880745260616	+	.	gene_id "sraer114_gene_15447"; transcript_id "sraer114_gene_15447_tx_3"; exon_id "12_43939552_43940179_+"; exonnum "2"; txlen "683";
12	sraer114_ss	exon	43939552	43940179	0.0802141682355015	+	.	gene_id "sraer114_gene_15447"; transcript_id "sraer114_gene_15447_tx_6"; exon_id "12_43939552_43940179_+"; exonnum "2"; txlen "680";
12	ensembl	exon	43958316	43958438	0	+	.	gene_id "ENSRNOG00000081433"; gene_version "1"; transcript_id "ENSRNOT00000124715"; transcript_version "1"; exon_number "1"; gene_source "ensembl"; gene_biotype "lncRNA"; transcript_source "ensembl"; transcript_biotype "lncRNA"; exon_id "ENSRNOE00000692144"; exon_version "1"; tag "Ensembl_canonical";
12	ensembl	gene	43958316	43959821	0	+	.	gene_id "ENSRNOG00000081433"; gene_version "1"; gene_source "ensembl"; gene_biotype "lncRNA";
12	ensembl	transcript	43958316	43959821	0	+	.	gene_id "ENSRNOG00000081433"; gene_version "1"; transcript_id "ENSRNOT00000124715"; transcript_version "1"; gene_source "ensembl"; gene_biotype "lncRNA"; transcript_source "ensembl"; transcript_biotype "lncRNA"; tag "Ensembl_canonical";
12	ensembl	exon	43959026	43959131	0	+	.	gene_id "ENSRNOG00000081433"; gene_version "1"; transcript_id "ENSRNOT00000124715"; transcript_version "1"; exon_number "2"; gene_source "ensembl"; gene_biotype "lncRNA"; transcript_source "ensembl"; transcript_biotype "lncRNA"; exon_id "ENSRNOE00000728595"; exon_version "1"; tag "Ensembl_canonical";
12	ensembl	exon	43959729	43959821	0	+	.	gene_id "ENSRNOG00000081433"; gene_version "1"; transcript_id "ENSRNOT00000124715"; transcript_version "1"; exon_number "3"; gene_source "ensembl"; gene_biotype "lncRNA"; transcript_source "ensembl"; transcript_biotype "lncRNA"; exon_id "ENSRNOE00000703027"; exon_version "1"; tag "Ensembl_canonical";
12	ensembl	exon	43990304	43990333	0	+	.	gene_id "ENSRNOG00000001124"; gene_version "9"; transcript_id "ENSRNOT00000140680"; transcript_version "1"; exon_number "1"; gene_name "Rnft2"; gene_source "ensembl"; gene_biotype "protein_coding"; transcript_name "Rnft2-202"; transcript_source "ensembl"; transcript_biotype "protein_coding"; exon_id "ENSRNOE00000779425"; exon_version "1"; tag "Ensembl_canonical";
12	ensembl	five_prime_utr	43990304	43990333	0	+	.	gene_id "ENSRNOG00000001124"; gene_version "9"; transcript_id "ENSRNOT00000140680"; transcript_version "1"; gene_name "Rnft2"; gene_source "ensembl"; gene_biotype "protein_coding"; transcript_name "Rnft2-202"; transcript_source "ensembl"; transcript_biotype "protein_coding"; tag "Ensembl_canonical";
12	ensembl	exon	43990304	43990333	0	+	.	gene_id "ENSRNOG00000001124"; gene_version "9"; transcript_id "ENSRNOT00000001486"; transcript_version "9"; exon_number "1"; gene_name "Rnft2"; gene_source "ensembl"; gene_biotype "protein_coding"; transcript_name "Rnft2-201"; transcript_source "ensembl"; transcript_biotype "protein_coding"; exon_id "ENSRNOE00000779425"; exon_version "1";
12	ensembl	five_prime_utr	43990304	43990333	0	+	.	gene_id "ENSRNOG00000001124"; gene_version "9"; transcript_id "ENSRNOT00000001486"; transcript_version "9"; gene_name "Rnft2"; gene_source "ensembl"; gene_biotype "protein_coding"; transcript_name "Rnft2-201"; transcript_source "ensembl"; transcript_biotype "protein_coding";
12	ENSEMBL114_rn	exon	43990304	43990333	2.51914112355826	+	.	gene_id "ENSRNOG00000001124"; transcript_id "ENSRNOG00000001124_tx_4"; exon_id "12_43990304_43990333_+"; exonnum "1"; txlen "1785";
12	ENSEMBL114_rn	exon	43990304	43990333	0.729787918965323	+	.	gene_id "ENSRNOG00000001124"; transcript_id "ENSRNOG00000001124_tx_5"; exon_id "12_43990304_43990333_+"; exonnum "1"; txlen "2289";
12	ensembl	transcript	43990304	44046724	0	+	.	gene_id "ENSRNOG00000001124"; gene_version "9"; transcript_id "ENSRNOT00000140680"; transcript_version "1"; gene_name "Rnft2"; gene_source "ensembl"; gene_biotype "protein_coding"; transcript_name "Rnft2-202"; transcript_source "ensembl"; transcript_biotype "protein_coding"; tag "Ensembl_canonical";
12	ensembl	gene	43990304	44048213	0	+	.	gene_id "ENSRNOG00000001124"; gene_version "9"; gene_name "Rnft2"; gene_source "ensembl"; gene_biotype "protein_coding";
12	ensembl	transcript	43990304	44048213	0	+	.	gene_id "ENSRNOG00000001124"; gene_version "9"; transcript_id "ENSRNOT00000001486"; transcript_version "9"; gene_name "Rnft2"; gene_source "ensembl"; gene_biotype "protein_coding"; transcript_name "Rnft2-201"; transcript_source "ensembl"; transcript_biotype "protein_coding";
12	sraer114_es	exon	43990391	43990449	3.17263826240579	+	.	gene_id "ENSRNOG00000001124"; transcript_id "ENSRNOG00000001124_tx_3"; exon_id "12_43990391_43990449_+"; exonnum "1"; txlen "1539";
12	sraer114_es	exon	43990396	43990474	18.1668307802993	+	.	gene_id "ENSRNOG00000001124"; transcript_id "ENSRNOG00000001124_tx_1"; exon_id "12_43990396_43990474_+"; exonnum "1"; txlen "1559";
12	sraer114_es	exon	43990396	43990474	0.628228527184096	+	.	gene_id "ENSRNOG00000001124"; transcript_id "ENSRNOG00000001124_tx_6"; exon_id "12_43990396_43990474_+"; exonnum "1"; txlen "1834";
12	ensembl	five_prime_utr	43992270	43992601	0	+	.	gene_id "ENSRNOG00000001124"; gene_version "9"; transcript_id "ENSRNOT00000140680"; transcript_version "1"; gene_name "Rnft2"; gene_source "ensembl"; gene_biotype "protein_coding"; transcript_name "Rnft2-202"; transcript_source "ensembl"; transcript_biotype "protein_coding"; tag "Ensembl_canonical";
12	ensembl	five_prime_utr	43992270	43992601	0	+	.	gene_id "ENSRNOG00000001124"; gene_version "9"; transcript_id "ENSRNOT00000001486"; transcript_version "9"; gene_name "Rnft2"; gene_source "ensembl"; gene_biotype "protein_coding"; transcript_name "Rnft2-201"; transcript_source "ensembl"; transcript_biotype "protein_coding";
12	ensembl	exon	43992270	43992625	0	+	.	gene_id "ENSRNOG00000001124"; gene_version "9"; transcript_id "ENSRNOT00000140680"; transcript_version "1"; exon_number "2"; gene_name "Rnft2"; gene_source "ensembl"; gene_biotype "protein_coding"; transcript_name "Rnft2-202"; transcript_source "ensembl"; transcript_biotype "protein_coding"; exon_id "ENSRNOE00000510006"; exon_version "2"; tag "Ensembl_canonical";
12	ensembl	exon	43992270	43992625	0	+	.	gene_id "ENSRNOG00000001124"; gene_version "9"; transcript_id "ENSRNOT00000001486"; transcript_version "9"; exon_number "2"; gene_name "Rnft2"; gene_source "ensembl"; gene_biotype "protein_coding"; transcript_name "Rnft2-201"; transcript_source "ensembl"; transcript_biotype "protein_coding"; exon_id "ENSRNOE00000510006"; exon_version "2";
12	sraer114_mid	exon	43992451	43992625	18.1668307802993	+	.	gene_id "ENSRNOG00000001124"; transcript_id "ENSRNOG00000001124_tx_1"; exon_id "12_43992451_43992625_+"; exonnum "2"; txlen "1559";
12	sraer114_mid	exon	43992451	43992625	3.17263826240579	+	.	gene_id "ENSRNOG00000001124"; transcript_id "ENSRNOG00000001124_tx_3"; exon_id "12_43992451_43992625_+"; exonnum "2"; txlen "1539";
12	sraer114_mid	exon	43992451	43992625	2.51914112355826	+	.	gene_id "ENSRNOG00000001124"; transcript_id "ENSRNOG00000001124_tx_4"; exon_id "12_43992451_43992625_+"; exonnum "2"; txlen "1785";
12	sraer114_mid	exon	43992451	43992625	0.729787918965323	+	.	gene_id "ENSRNOG00000001124"; transcript_id "ENSRNOG00000001124_tx_5"; exon_id "12_43992451_43992625_+"; exonnum "2"; txlen "2289";
12	sraer114_mid	exon	43992451	43992625	0.628228527184096	+	.	gene_id "ENSRNOG00000001124"; transcript_id "ENSRNOG00000001124_tx_6"; exon_id "12_43992451_43992625_+"; exonnum "2"; txlen "1834";
12	ensembl	start_codon	43992602	43992604	0	+	0	gene_id "ENSRNOG00000001124"; gene_version "9"; transcript_id "ENSRNOT00000140680"; transcript_version "1"; exon_number "2"; gene_name "Rnft2"; gene_source "ensembl"; gene_biotype "protein_coding"; transcript_name "Rnft2-202"; transcript_source "ensembl"; transcript_biotype "protein_coding"; tag "Ensembl_canonical";
12	ensembl	start_codon	43992602	43992604	0	+	0	gene_id "ENSRNOG00000001124"; gene_version "9"; transcript_id "ENSRNOT00000001486"; transcript_version "9"; exon_number "2"; gene_name "Rnft2"; gene_source "ensembl"; gene_biotype "protein_coding"; transcript_name "Rnft2-201"; transcript_source "ensembl"; transcript_biotype "protein_coding";
12	ensembl	CDS	43992602	43992625	0	+	0	gene_id "ENSRNOG00000001124"; gene_version "9"; transcript_id "ENSRNOT00000140680"; transcript_version "1"; exon_number "2"; gene_name "Rnft2"; gene_source "ensembl"; gene_biotype "protein_coding"; transcript_name "Rnft2-202"; transcript_source "ensembl"; transcript_biotype "protein_coding"; protein_id "ENSRNOP00000101325"; protein_version "1"; tag "Ensembl_canonical";
12	ensembl	CDS	43992602	43992625	0	+	0	gene_id "ENSRNOG00000001124"; gene_version "9"; transcript_id "ENSRNOT00000001486"; transcript_version "9"; exon_number "2"; gene_name "Rnft2"; gene_source "ensembl"; gene_biotype "protein_coding"; transcript_name "Rnft2-201"; transcript_source "ensembl"; transcript_biotype "protein_coding"; protein_id "ENSRNOP00000001486"; protein_version "7";
12	ensembl	exon	43993089	43993147	0	+	.	gene_id "ENSRNOG00000001124"; gene_version "9"; transcript_id "ENSRNOT00000140680"; transcript_version "1"; exon_number "3"; gene_name "Rnft2"; gene_source "ensembl"; gene_biotype "protein_coding"; transcript_name "Rnft2-202"; transcript_source "ensembl"; transcript_biotype "protein_coding"; exon_id "ENSRNOE00000326501"; exon_version "1"; tag "Ensembl_canonical";
12	ensembl	CDS	43993089	43993147	0	+	0	gene_id "ENSRNOG00000001124"; gene_version "9"; transcript_id "ENSRNOT00000140680"; transcript_version "1"; exon_number "3"; gene_name "Rnft2"; gene_source "ensembl"; gene_biotype "protein_coding"; transcript_name "Rnft2-202"; transcript_source "ensembl"; transcript_biotype "protein_coding"; protein_id "ENSRNOP00000101325"; protein_version "1"; tag "Ensembl_canonical";
12	ensembl	exon	43993089	43993147	0	+	.	gene_id "ENSRNOG00000001124"; gene_version "9"; transcript_id "ENSRNOT00000001486"; transcript_version "9"; exon_number "3"; gene_name "Rnft2"; gene_source "ensembl"; gene_biotype "protein_coding"; transcript_name "Rnft2-201"; transcript_source "ensembl"; transcript_biotype "protein_coding"; exon_id "ENSRNOE00000326501"; exon_version "1";
12	ensembl	CDS	43993089	43993147	0	+	0	gene_id "ENSRNOG00000001124"; gene_version "9"; transcript_id "ENSRNOT00000001486"; transcript_version "9"; exon_number "3"; gene_name "Rnft2"; gene_source "ensembl"; gene_biotype "protein_coding"; transcript_name "Rnft2-201"; transcript_source "ensembl"; transcript_biotype "protein_coding"; protein_id "ENSRNOP00000001486"; protein_version "7";
12	ENSEMBL114_rn	exon	43993089	43993147	18.1668307802993	+	.	gene_id "ENSRNOG00000001124"; transcript_id "ENSRNOG00000001124_tx_1"; exon_id "12_43993089_43993147_+"; exonnum "3"; txlen "1559";
12	ENSEMBL114_rn	exon	43993089	43993147	3.17263826240579	+	.	gene_id "ENSRNOG00000001124"; transcript_id "ENSRNOG00000001124_tx_3"; exon_id "12_43993089_43993147_+"; exonnum "3"; txlen "1539";
12	ENSEMBL114_rn	exon	43993089	43993147	2.51914112355826	+	.	gene_id "ENSRNOG00000001124"; transcript_id "ENSRNOG00000001124_tx_4"; exon_id "12_43993089_43993147_+"; exonnum "3"; txlen "1785";
12	ENSEMBL114_rn	exon	43993089	43993147	0.729787918965323	+	.	gene_id "ENSRNOG00000001124"; transcript_id "ENSRNOG00000001124_tx_5"; exon_id "12_43993089_43993147_+"; exonnum "3"; txlen "2289";
12	ENSEMBL114_rn	exon	43993089	43993147	0.628228527184096	+	.	gene_id "ENSRNOG00000001124"; transcript_id "ENSRNOG00000001124_tx_6"; exon_id "12_43993089_43993147_+"; exonnum "3"; txlen "1834";
12	ensembl	exon	43998475	43998944	0	+	.	gene_id "ENSRNOG00000001124"; gene_version "9"; transcript_id "ENSRNOT00000140680"; transcript_version "1"; exon_number "4"; gene_name "Rnft2"; gene_source "ensembl"; gene_biotype "protein_coding"; transcript_name "Rnft2-202"; transcript_source "ensembl"; transcript_biotype "protein_coding"; exon_id "ENSRNOE00000009787"; exon_version "4"; tag "Ensembl_canonical";
12	ensembl	CDS	43998475	43998944	0	+	1	gene_id "ENSRNOG00000001124"; gene_version "9"; transcript_id "ENSRNOT00000140680"; transcript_version "1"; exon_number "4"; gene_name "Rnft2"; gene_source "ensembl"; gene_biotype "protein_coding"; transcript_name "Rnft2-202"; transcript_source "ensembl"; transcript_biotype "protein_coding"; protein_id "ENSRNOP00000101325"; protein_version "1"; tag "Ensembl_canonical";
12	ensembl	exon	43998475	43998944	0	+	.	gene_id "ENSRNOG00000001124"; gene_version "9"; transcript_id "ENSRNOT00000001486"; transcript_version "9"; exon_number "4"; gene_name "Rnft2"; gene_source "ensembl"; gene_biotype "protein_coding"; transcript_name "Rnft2-201"; transcript_source "ensembl"; transcript_biotype "protein_coding"; exon_id "ENSRNOE00000009787"; exon_version "4";
12	ensembl	CDS	43998475	43998944	0	+	1	gene_id "ENSRNOG00000001124"; gene_version "9"; transcript_id "ENSRNOT00000001486"; transcript_version "9"; exon_number "4"; gene_name "Rnft2"; gene_source "ensembl"; gene_biotype "protein_coding"; transcript_name "Rnft2-201"; transcript_source "ensembl"; transcript_biotype "protein_coding"; protein_id "ENSRNOP00000001486"; protein_version "7";
12	ENSEMBL114_rn	exon	43998475	43998944	18.1668307802993	+	.	gene_id "ENSRNOG00000001124"; transcript_id "ENSRNOG00000001124_tx_1"; exon_id "12_43998475_43998944_+"; exonnum "4"; txlen "1559";
12	ENSEMBL114_rn	exon	43998475	43998944	3.17263826240579	+	.	gene_id "ENSRNOG00000001124"; transcript_id "ENSRNOG00000001124_tx_3"; exon_id "12_43998475_43998944_+"; exonnum "4"; txlen "1539";
12	ENSEMBL114_rn	exon	43998475	43998944	2.51914112355826	+	.	gene_id "ENSRNOG00000001124"; transcript_id "ENSRNOG00000001124_tx_4"; exon_id "12_43998475_43998944_+"; exonnum "4"; txlen "1785";
12	ENSEMBL114_rn	exon	43998475	43998944	0.729787918965323	+	.	gene_id "ENSRNOG00000001124"; transcript_id "ENSRNOG00000001124_tx_5"; exon_id "12_43998475_43998944_+"; exonnum "4"; txlen "2289";
12	ENSEMBL114_rn	exon	43998475	43998944	0.628228527184096	+	.	gene_id "ENSRNOG00000001124"; transcript_id "ENSRNOG00000001124_tx_6"; exon_id "12_43998475_43998944_+"; exonnum "4"; txlen "1834";
12	ensembl	exon	44002093	44002169	0	+	.	gene_id "ENSRNOG00000001124"; gene_version "9"; transcript_id "ENSRNOT00000140680"; transcript_version "1"; exon_number "5"; gene_name "Rnft2"; gene_source "ensembl"; gene_biotype "protein_coding"; transcript_name "Rnft2-202"; transcript_source "ensembl"; transcript_biotype "protein_coding"; exon_id "ENSRNOE00000009788"; exon_version "1"; tag "Ensembl_canonical";
12	ensembl	CDS	44002093	44002169	0	+	2	gene_id "ENSRNOG00000001124"; gene_version "9"; transcript_id "ENSRNOT00000140680"; transcript_version "1"; exon_number "5"; gene_name "Rnft2"; gene_source "ensembl"; gene_biotype "protein_coding"; transcript_name "Rnft2-202"; transcript_source "ensembl"; transcript_biotype "protein_coding"; protein_id "ENSRNOP00000101325"; protein_version "1"; tag "Ensembl_canonical";
12	ensembl	exon	44002093	44002169	0	+	.	gene_id "ENSRNOG00000001124"; gene_version "9"; transcript_id "ENSRNOT00000001486"; transcript_version "9"; exon_number "5"; gene_name "Rnft2"; gene_source "ensembl"; gene_biotype "protein_coding"; transcript_name "Rnft2-201"; transcript_source "ensembl"; transcript_biotype "protein_coding"; exon_id "ENSRNOE00000009788"; exon_version "1";
12	ensembl	CDS	44002093	44002169	0	+	2	gene_id "ENSRNOG00000001124"; gene_version "9"; transcript_id "ENSRNOT00000001486"; transcript_version "9"; exon_number "5"; gene_name "Rnft2"; gene_source "ensembl"; gene_biotype "protein_coding"; transcript_name "Rnft2-201"; transcript_source "ensembl"; transcript_biotype "protein_coding"; protein_id "ENSRNOP00000001486"; protein_version "7";
12	ENSEMBL114_rn	exon	44002093	44002169	18.1668307802993	+	.	gene_id "ENSRNOG00000001124"; transcript_id "ENSRNOG00000001124_tx_1"; exon_id "12_44002093_44002169_+"; exonnum "5"; txlen "1559";
12	ENSEMBL114_rn	exon	44002093	44002169	3.17263826240579	+	.	gene_id "ENSRNOG00000001124"; transcript_id "ENSRNOG00000001124_tx_3"; exon_id "12_44002093_44002169_+"; exonnum "5"; txlen "1539";
12	ENSEMBL114_rn	exon	44002093	44002169	2.51914112355826	+	.	gene_id "ENSRNOG00000001124"; transcript_id "ENSRNOG00000001124_tx_4"; exon_id "12_44002093_44002169_+"; exonnum "5"; txlen "1785";
12	ENSEMBL114_rn	exon	44002093	44002169	0.729787918965323	+	.	gene_id "ENSRNOG00000001124"; transcript_id "ENSRNOG00000001124_tx_5"; exon_id "12_44002093_44002169_+"; exonnum "5"; txlen "2289";
12	ENSEMBL114_rn	exon	44002093	44002169	0.628228527184096	+	.	gene_id "ENSRNOG00000001124"; transcript_id "ENSRNOG00000001124_tx_6"; exon_id "12_44002093_44002169_+"; exonnum "5"; txlen "1834";
12	ensembl	exon	44003912	44004012	0	+	.	gene_id "ENSRNOG00000001124"; gene_version "9"; transcript_id "ENSRNOT00000140680"; transcript_version "1"; exon_number "6"; gene_name "Rnft2"; gene_source "ensembl"; gene_biotype "protein_coding"; transcript_name "Rnft2-202"; transcript_source "ensembl"; transcript_biotype "protein_coding"; exon_id "ENSRNOE00000298221"; exon_version "5"; tag "Ensembl_canonical";
12	ensembl	CDS	44003912	44004012	0	+	0	gene_id "ENSRNOG00000001124"; gene_version "9"; transcript_id "ENSRNOT00000140680"; transcript_version "1"; exon_number "6"; gene_name "Rnft2"; gene_source "ensembl"; gene_biotype "protein_coding"; transcript_name "Rnft2-202"; transcript_source "ensembl"; transcript_biotype "protein_coding"; protein_id "ENSRNOP00000101325"; protein_version "1"; tag "Ensembl_canonical";
12	ensembl	exon	44003912	44004012	0	+	.	gene_id "ENSRNOG00000001124"; gene_version "9"; transcript_id "ENSRNOT00000001486"; transcript_version "9"; exon_number "6"; gene_name "Rnft2"; gene_source "ensembl"; gene_biotype "protein_coding"; transcript_name "Rnft2-201"; transcript_source "ensembl"; transcript_biotype "protein_coding"; exon_id "ENSRNOE00000298221"; exon_version "5";
12	ensembl	CDS	44003912	44004012	0	+	0	gene_id "ENSRNOG00000001124"; gene_version "9"; transcript_id "ENSRNOT00000001486"; transcript_version "9"; exon_number "6"; gene_name "Rnft2"; gene_source "ensembl"; gene_biotype "protein_coding"; transcript_name "Rnft2-201"; transcript_source "ensembl"; transcript_biotype "protein_coding"; protein_id "ENSRNOP00000001486"; protein_version "7";
12	ENSEMBL114_rn	exon	44003912	44004012	18.1668307802993	+	.	gene_id "ENSRNOG00000001124"; transcript_id "ENSRNOG00000001124_tx_1"; exon_id "12_44003912_44004012_+"; exonnum "6"; txlen "1559";
12	ENSEMBL114_rn	exon	44003912	44004012	3.17263826240579	+	.	gene_id "ENSRNOG00000001124"; transcript_id "ENSRNOG00000001124_tx_3"; exon_id "12_44003912_44004012_+"; exonnum "6"; txlen "1539";
12	ENSEMBL114_rn	exon	44003912	44004012	2.51914112355826	+	.	gene_id "ENSRNOG00000001124"; transcript_id "ENSRNOG00000001124_tx_4"; exon_id "12_44003912_44004012_+"; exonnum "6"; txlen "1785";
12	ENSEMBL114_rn	exon	44003912	44004012	0.729787918965323	+	.	gene_id "ENSRNOG00000001124"; transcript_id "ENSRNOG00000001124_tx_5"; exon_id "12_44003912_44004012_+"; exonnum "6"; txlen "2289";
12	ENSEMBL114_rn	exon	44003912	44004012	0.628228527184096	+	.	gene_id "ENSRNOG00000001124"; transcript_id "ENSRNOG00000001124_tx_6"; exon_id "12_44003912_44004012_+"; exonnum "6"; txlen "1834";
12	ensembl	exon	44008457	44008610	0	+	.	gene_id "ENSRNOG00000001124"; gene_version "9"; transcript_id "ENSRNOT00000140680"; transcript_version "1"; exon_number "7"; gene_name "Rnft2"; gene_source "ensembl"; gene_biotype "protein_coding"; transcript_name "Rnft2-202"; transcript_source "ensembl"; transcript_biotype "protein_coding"; exon_id "ENSRNOE00000009790"; exon_version "4"; tag "Ensembl_canonical";
12	ensembl	CDS	44008457	44008610	0	+	1	gene_id "ENSRNOG00000001124"; gene_version "9"; transcript_id "ENSRNOT00000140680"; transcript_version "1"; exon_number "7"; gene_name "Rnft2"; gene_source "ensembl"; gene_biotype "protein_coding"; transcript_name "Rnft2-202"; transcript_source "ensembl"; transcript_biotype "protein_coding"; protein_id "ENSRNOP00000101325"; protein_version "1"; tag "Ensembl_canonical";
12	ensembl	exon	44008457	44008610	0	+	.	gene_id "ENSRNOG00000001124"; gene_version "9"; transcript_id "ENSRNOT00000001486"; transcript_version "9"; exon_number "7"; gene_name "Rnft2"; gene_source "ensembl"; gene_biotype "protein_coding"; transcript_name "Rnft2-201"; transcript_source "ensembl"; transcript_biotype "protein_coding"; exon_id "ENSRNOE00000009790"; exon_version "4";
12	ensembl	CDS	44008457	44008610	0	+	1	gene_id "ENSRNOG00000001124"; gene_version "9"; transcript_id "ENSRNOT00000001486"; transcript_version "9"; exon_number "7"; gene_name "Rnft2"; gene_source "ensembl"; gene_biotype "protein_coding"; transcript_name "Rnft2-201"; transcript_source "ensembl"; transcript_biotype "protein_coding"; protein_id "ENSRNOP00000001486"; protein_version "7";
12	ENSEMBL114_rn	exon	44008457	44008610	18.1668307802993	+	.	gene_id "ENSRNOG00000001124"; transcript_id "ENSRNOG00000001124_tx_1"; exon_id "12_44008457_44008610_+"; exonnum "7"; txlen "1559";
12	ENSEMBL114_rn	exon	44008457	44008610	3.17263826240579	+	.	gene_id "ENSRNOG00000001124"; transcript_id "ENSRNOG00000001124_tx_3"; exon_id "12_44008457_44008610_+"; exonnum "7"; txlen "1539";
12	ENSEMBL114_rn	exon	44008457	44008610	2.51914112355826	+	.	gene_id "ENSRNOG00000001124"; transcript_id "ENSRNOG00000001124_tx_4"; exon_id "12_44008457_44008610_+"; exonnum "7"; txlen "1785";
12	ENSEMBL114_rn	exon	44008457	44008610	0.729787918965323	+	.	gene_id "ENSRNOG00000001124"; transcript_id "ENSRNOG00000001124_tx_5"; exon_id "12_44008457_44008610_+"; exonnum "7"; txlen "2289";
12	ENSEMBL114_rn	exon	44008457	44008610	0.628228527184096	+	.	gene_id "ENSRNOG00000001124"; transcript_id "ENSRNOG00000001124_tx_6"; exon_id "12_44008457_44008610_+"; exonnum "7"; txlen "1834";
12	sraer114_ss	exon	44010167	44010885	2.51914112355826	+	.	gene_id "ENSRNOG00000001124"; transcript_id "ENSRNOG00000001124_tx_4"; exon_id "12_44010167_44010885_+"; exonnum "8"; txlen "1785";
12	sraer114_ss	exon	44010167	44010885	0.628228527184096	+	.	gene_id "ENSRNOG00000001124"; transcript_id "ENSRNOG00000001124_tx_6"; exon_id "12_44010167_44010885_+"; exonnum "8"; txlen "1834";
12	ensembl	exon	44036139	44036288	0	+	.	gene_id "ENSRNOG00000001124"; gene_version "9"; transcript_id "ENSRNOT00000140680"; transcript_version "1"; exon_number "8"; gene_name "Rnft2"; gene_source "ensembl"; gene_biotype "protein_coding"; transcript_name "Rnft2-202"; transcript_source "ensembl"; transcript_biotype "protein_coding"; exon_id "ENSRNOE00000009791"; exon_version "1"; tag "Ensembl_canonical";
12	ensembl	CDS	44036139	44036288	0	+	0	gene_id "ENSRNOG00000001124"; gene_version "9"; transcript_id "ENSRNOT00000140680"; transcript_version "1"; exon_number "8"; gene_name "Rnft2"; gene_source "ensembl"; gene_biotype "protein_coding"; transcript_name "Rnft2-202"; transcript_source "ensembl"; transcript_biotype "protein_coding"; protein_id "ENSRNOP00000101325"; protein_version "1"; tag "Ensembl_canonical";
12	ensembl	exon	44036139	44036288	0	+	.	gene_id "ENSRNOG00000001124"; gene_version "9"; transcript_id "ENSRNOT00000001486"; transcript_version "9"; exon_number "8"; gene_name "Rnft2"; gene_source "ensembl"; gene_biotype "protein_coding"; transcript_name "Rnft2-201"; transcript_source "ensembl"; transcript_biotype "protein_coding"; exon_id "ENSRNOE00000009791"; exon_version "1";
12	ensembl	CDS	44036139	44036288	0	+	0	gene_id "ENSRNOG00000001124"; gene_version "9"; transcript_id "ENSRNOT00000001486"; transcript_version "9"; exon_number "8"; gene_name "Rnft2"; gene_source "ensembl"; gene_biotype "protein_coding"; transcript_name "Rnft2-201"; transcript_source "ensembl"; transcript_biotype "protein_coding"; protein_id "ENSRNOP00000001486"; protein_version "7";
12	ENSEMBL114_rn	exon	44036139	44036288	18.1668307802993	+	.	gene_id "ENSRNOG00000001124"; transcript_id "ENSRNOG00000001124_tx_1"; exon_id "12_44036139_44036288_+"; exonnum "8"; txlen "1559";
12	ENSEMBL114_rn	exon	44036139	44036288	3.17263826240579	+	.	gene_id "ENSRNOG00000001124"; transcript_id "ENSRNOG00000001124_tx_3"; exon_id "12_44036139_44036288_+"; exonnum "8"; txlen "1539";
12	ENSEMBL114_rn	exon	44036139	44036288	0.729787918965323	+	.	gene_id "ENSRNOG00000001124"; transcript_id "ENSRNOG00000001124_tx_5"; exon_id "12_44036139_44036288_+"; exonnum "8"; txlen "2289";
12	ensembl	exon	44037531	44037596	0	+	.	gene_id "ENSRNOG00000001124"; gene_version "9"; transcript_id "ENSRNOT00000140680"; transcript_version "1"; exon_number "9"; gene_name "Rnft2"; gene_source "ensembl"; gene_biotype "protein_coding"; transcript_name "Rnft2-202"; transcript_source "ensembl"; transcript_biotype "protein_coding"; exon_id "ENSRNOE00000009792"; exon_version "1"; tag "Ensembl_canonical";
12	ensembl	CDS	44037531	44037596	0	+	0	gene_id "ENSRNOG00000001124"; gene_version "9"; transcript_id "ENSRNOT00000140680"; transcript_version "1"; exon_number "9"; gene_name "Rnft2"; gene_source "ensembl"; gene_biotype "protein_coding"; transcript_name "Rnft2-202"; transcript_source "ensembl"; transcript_biotype "protein_coding"; protein_id "ENSRNOP00000101325"; protein_version "1"; tag "Ensembl_canonical";
12	ensembl	exon	44037531	44037596	0	+	.	gene_id "ENSRNOG00000001124"; gene_version "9"; transcript_id "ENSRNOT00000001486"; transcript_version "9"; exon_number "9"; gene_name "Rnft2"; gene_source "ensembl"; gene_biotype "protein_coding"; transcript_name "Rnft2-201"; transcript_source "ensembl"; transcript_biotype "protein_coding"; exon_id "ENSRNOE00000009792"; exon_version "1";
12	ensembl	CDS	44037531	44037596	0	+	0	gene_id "ENSRNOG00000001124"; gene_version "9"; transcript_id "ENSRNOT00000001486"; transcript_version "9"; exon_number "9"; gene_name "Rnft2"; gene_source "ensembl"; gene_biotype "protein_coding"; transcript_name "Rnft2-201"; transcript_source "ensembl"; transcript_biotype "protein_coding"; protein_id "ENSRNOP00000001486"; protein_version "7";
12	ENSEMBL114_rn	exon	44037531	44037596	18.1668307802993	+	.	gene_id "ENSRNOG00000001124"; transcript_id "ENSRNOG00000001124_tx_1"; exon_id "12_44037531_44037596_+"; exonnum "9"; txlen "1559";
12	ENSEMBL114_rn	exon	44037531	44037596	3.17263826240579	+	.	gene_id "ENSRNOG00000001124"; transcript_id "ENSRNOG00000001124_tx_3"; exon_id "12_44037531_44037596_+"; exonnum "9"; txlen "1539";
12	ENSEMBL114_rn	exon	44037531	44037596	0.729787918965323	+	.	gene_id "ENSRNOG00000001124"; transcript_id "ENSRNOG00000001124_tx_5"; exon_id "12_44037531_44037596_+"; exonnum "9"; txlen "2289";
12	ensembl	exon	44037727	44037828	0	+	.	gene_id "ENSRNOG00000001124"; gene_version "9"; transcript_id "ENSRNOT00000140680"; transcript_version "1"; exon_number "10"; gene_name "Rnft2"; gene_source "ensembl"; gene_biotype "protein_coding"; transcript_name "Rnft2-202"; transcript_source "ensembl"; transcript_biotype "protein_coding"; exon_id "ENSRNOE00000009793"; exon_version "2"; tag "Ensembl_canonical";
12	ensembl	CDS	44037727	44037828	0	+	0	gene_id "ENSRNOG00000001124"; gene_version "9"; transcript_id "ENSRNOT00000140680"; transcript_version "1"; exon_number "10"; gene_name "Rnft2"; gene_source "ensembl"; gene_biotype "protein_coding"; transcript_name "Rnft2-202"; transcript_source "ensembl"; transcript_biotype "protein_coding"; protein_id "ENSRNOP00000101325"; protein_version "1"; tag "Ensembl_canonical";
12	ensembl	exon	44037727	44037828	0	+	.	gene_id "ENSRNOG00000001124"; gene_version "9"; transcript_id "ENSRNOT00000001486"; transcript_version "9"; exon_number "10"; gene_name "Rnft2"; gene_source "ensembl"; gene_biotype "protein_coding"; transcript_name "Rnft2-201"; transcript_source "ensembl"; transcript_biotype "protein_coding"; exon_id "ENSRNOE00000009793"; exon_version "2";
12	ensembl	CDS	44037727	44037828	0	+	0	gene_id "ENSRNOG00000001124"; gene_version "9"; transcript_id "ENSRNOT00000001486"; transcript_version "9"; exon_number "10"; gene_name "Rnft2"; gene_source "ensembl"; gene_biotype "protein_coding"; transcript_name "Rnft2-201"; transcript_source "ensembl"; transcript_biotype "protein_coding"; protein_id "ENSRNOP00000001486"; protein_version "7";
12	ENSEMBL114_rn	exon	44037727	44037828	18.1668307802993	+	.	gene_id "ENSRNOG00000001124"; transcript_id "ENSRNOG00000001124_tx_1"; exon_id "12_44037727_44037828_+"; exonnum "10"; txlen "1559";
12	ENSEMBL114_rn	exon	44037727	44037828	3.17263826240579	+	.	gene_id "ENSRNOG00000001124"; transcript_id "ENSRNOG00000001124_tx_3"; exon_id "12_44037727_44037828_+"; exonnum "10"; txlen "1539";
12	ENSEMBL114_rn	exon	44037727	44037828	0.729787918965323	+	.	gene_id "ENSRNOG00000001124"; transcript_id "ENSRNOG00000001124_tx_5"; exon_id "12_44037727_44037828_+"; exonnum "10"; txlen "2289";
12	ensembl	exon	44045515	44045640	0	+	.	gene_id "ENSRNOG00000001124"; gene_version "9"; transcript_id "ENSRNOT00000140680"; transcript_version "1"; exon_number "11"; gene_name "Rnft2"; gene_source "ensembl"; gene_biotype "protein_coding"; transcript_name "Rnft2-202"; transcript_source "ensembl"; transcript_biotype "protein_coding"; exon_id "ENSRNOE00000756746"; exon_version "1"; tag "Ensembl_canonical";
12	ensembl	CDS	44045515	44045640	0	+	0	gene_id "ENSRNOG00000001124"; gene_version "9"; transcript_id "ENSRNOT00000140680"; transcript_version "1"; exon_number "11"; gene_name "Rnft2"; gene_source "ensembl"; gene_biotype "protein_coding"; transcript_name "Rnft2-202"; transcript_source "ensembl"; transcript_biotype "protein_coding"; protein_id "ENSRNOP00000101325"; protein_version "1"; tag "Ensembl_canonical";
12	ENSEMBL114_rn	exon	44045515	44045640	18.1668307802993	+	.	gene_id "ENSRNOG00000001124"; transcript_id "ENSRNOG00000001124_tx_1"; exon_id "12_44045515_44045640_+"; exonnum "11"; txlen "1559";
12	ENSEMBL114_rn	exon	44045515	44045640	3.17263826240579	+	.	gene_id "ENSRNOG00000001124"; transcript_id "ENSRNOG00000001124_tx_3"; exon_id "12_44045515_44045640_+"; exonnum "11"; txlen "1539";
12	ENSEMBL114_rn	exon	44045515	44045640	0.729787918965323	+	.	gene_id "ENSRNOG00000001124"; transcript_id "ENSRNOG00000001124_tx_5"; exon_id "12_44045515_44045640_+"; exonnum "11"; txlen "2289";
12	ensembl	CDS	44045515	44045646	0	+	0	gene_id "ENSRNOG00000001124"; gene_version "9"; transcript_id "ENSRNOT00000001486"; transcript_version "9"; exon_number "11"; gene_name "Rnft2"; gene_source "ensembl"; gene_biotype "protein_coding"; transcript_name "Rnft2-201"; transcript_source "ensembl"; transcript_biotype "protein_coding"; protein_id "ENSRNOP00000001486"; protein_version "7";
12	ensembl	exon	44045515	44048213	0	+	.	gene_id "ENSRNOG00000001124"; gene_version "9"; transcript_id "ENSRNOT00000001486"; transcript_version "9"; exon_number "11"; gene_name "Rnft2"; gene_source "ensembl"; gene_biotype "protein_coding"; transcript_name "Rnft2-201"; transcript_source "ensembl"; transcript_biotype "protein_coding"; exon_id "ENSRNOE00000428210"; exon_version "2";
12	ensembl	stop_codon	44045647	44045649	0	+	0	gene_id "ENSRNOG00000001124"; gene_version "9"; transcript_id "ENSRNOT00000001486"; transcript_version "9"; exon_number "11"; gene_name "Rnft2"; gene_source "ensembl"; gene_biotype "protein_coding"; transcript_name "Rnft2-201"; transcript_source "ensembl"; transcript_biotype "protein_coding";
12	ensembl	three_prime_utr	44045650	44048213	0	+	.	gene_id "ENSRNOG00000001124"; gene_version "9"; transcript_id "ENSRNOT00000001486"; transcript_version "9"; gene_name "Rnft2"; gene_source "ensembl"; gene_biotype "protein_coding"; transcript_name "Rnft2-201"; transcript_source "ensembl"; transcript_biotype "protein_coding";
12	ensembl	CDS	44045946	44046062	0	+	0	gene_id "ENSRNOG00000001124"; gene_version "9"; transcript_id "ENSRNOT00000140680"; transcript_version "1"; exon_number "12"; gene_name "Rnft2"; gene_source "ensembl"; gene_biotype "protein_coding"; transcript_name "Rnft2-202"; transcript_source "ensembl"; transcript_biotype "protein_coding"; protein_id "ENSRNOP00000101325"; protein_version "1"; tag "Ensembl_canonical";
12	ensembl	exon	44045946	44046724	0	+	.	gene_id "ENSRNOG00000001124"; gene_version "9"; transcript_id "ENSRNOT00000140680"; transcript_version "1"; exon_number "12"; gene_name "Rnft2"; gene_source "ensembl"; gene_biotype "protein_coding"; transcript_name "Rnft2-202"; transcript_source "ensembl"; transcript_biotype "protein_coding"; exon_id "ENSRNOE00000815118"; exon_version "1"; tag "Ensembl_canonical";
12	ENSEMBL114_rn	exon	44045946	44046724	0.729787918965323	+	.	gene_id "ENSRNOG00000001124"; transcript_id "ENSRNOG00000001124_tx_5"; exon_id "12_44045946_44046724_+"; exonnum "12"; txlen "2289";
12	ensembl	stop_codon	44046063	44046065	0	+	0	gene_id "ENSRNOG00000001124"; gene_version "9"; transcript_id "ENSRNOT00000140680"; transcript_version "1"; exon_number "12"; gene_name "Rnft2"; gene_source "ensembl"; gene_biotype "protein_coding"; transcript_name "Rnft2-202"; transcript_source "ensembl"; transcript_biotype "protein_coding"; tag "Ensembl_canonical";
12	ensembl	three_prime_utr	44046066	44046724	0	+	.	gene_id "ENSRNOG00000001124"; gene_version "9"; transcript_id "ENSRNOT00000140680"; transcript_version "1"; gene_name "Rnft2"; gene_source "ensembl"; gene_biotype "protein_coding"; transcript_name "Rnft2-202"; transcript_source "ensembl"; transcript_biotype "protein_coding"; tag "Ensembl_canonical";
12	ensembl	five_prime_utr	44087375	44087429	0	+	.	gene_id "ENSRNOG00000001126"; gene_version "9"; transcript_id "ENSRNOT00000079510"; transcript_version "3"; gene_name "Fbxw8"; gene_source "ensembl"; gene_biotype "protein_coding"; transcript_name "Fbxw8-201"; transcript_source "ensembl"; transcript_biotype "protein_coding"; tag "Ensembl_canonical";
12	ensembl	exon	44087375	44087741	0	+	.	gene_id "ENSRNOG00000001126"; gene_version "9"; transcript_id "ENSRNOT00000079510"; transcript_version "3"; exon_number "1"; gene_name "Fbxw8"; gene_source "ensembl"; gene_biotype "protein_coding"; transcript_name "Fbxw8-201"; transcript_source "ensembl"; transcript_biotype "protein_coding"; exon_id "ENSRNOE00000525824"; exon_version "3"; tag "Ensembl_canonical";
12	ENSEMBL114_rn	exon	44087375	44087741	0.0772776121179217	+	.	gene_id "ENSRNOG00000001126"; transcript_id "ENSRNOG00000001126_tx_2"; exon_id "12_44087375_44087741_+"; exonnum "1"; txlen "3864";
12	ensembl	gene	44087375	44177985	0	+	.	gene_id "ENSRNOG00000001126"; gene_version "9"; gene_name "Fbxw8"; gene_source "ensembl"; gene_biotype "protein_coding";
12	ensembl	transcript	44087375	44177985	0	+	.	gene_id "ENSRNOG00000001126"; gene_version "9"; transcript_id "ENSRNOT00000079510"; transcript_version "3"; gene_name "Fbxw8"; gene_source "ensembl"; gene_biotype "protein_coding"; transcript_name "Fbxw8-201"; transcript_source "ensembl"; transcript_biotype "protein_coding"; tag "Ensembl_canonical";
12	ensembl	start_codon	44087430	44087432	0	+	0	gene_id "ENSRNOG00000001126"; gene_version "9"; transcript_id "ENSRNOT00000079510"; transcript_version "3"; exon_number "1"; gene_name "Fbxw8"; gene_source "ensembl"; gene_biotype "protein_coding"; transcript_name "Fbxw8-201"; transcript_source "ensembl"; transcript_biotype "protein_coding"; tag "Ensembl_canonical";
12	ensembl	CDS	44087430	44087741	0	+	0	gene_id "ENSRNOG00000001126"; gene_version "9"; transcript_id "ENSRNOT00000079510"; transcript_version "3"; exon_number "1"; gene_name "Fbxw8"; gene_source "ensembl"; gene_biotype "protein_coding"; transcript_name "Fbxw8-201"; transcript_source "ensembl"; transcript_biotype "protein_coding"; protein_id "ENSRNOP00000069282"; protein_version "2"; tag "Ensembl_canonical";
12	ensembl	gene	44093408	44093513	0	+	.	gene_id "ENSRNOG00000062719"; gene_version "2"; gene_name "LOC120096099"; gene_source "ensembl"; gene_biotype "snRNA";
12	ensembl	transcript	44093408	44093513	0	+	.	gene_id "ENSRNOG00000062719"; gene_version "2"; transcript_id "ENSRNOT00000112560"; transcript_version "2"; gene_name "LOC120096099"; gene_source "ensembl"; gene_biotype "snRNA"; transcript_name "LOC120096099-201"; transcript_source "ensembl"; transcript_biotype "snRNA"; tag "Ensembl_canonical";
12	ensembl	exon	44093408	44093513	0	+	.	gene_id "ENSRNOG00000062719"; gene_version "2"; transcript_id "ENSRNOT00000112560"; transcript_version "2"; exon_number "1"; gene_name "LOC120096099"; gene_source "ensembl"; gene_biotype "snRNA"; transcript_name "LOC120096099-201"; transcript_source "ensembl"; transcript_biotype "snRNA"; exon_id "ENSRNOE00000624340"; exon_version "1"; tag "Ensembl_canonical";
12	ensembl	exon	44100358	44100462	0	+	.	gene_id "ENSRNOG00000001126"; gene_version "9"; transcript_id "ENSRNOT00000079510"; transcript_version "3"; exon_number "2"; gene_name "Fbxw8"; gene_source "ensembl"; gene_biotype "protein_coding"; transcript_name "Fbxw8-201"; transcript_source "ensembl"; transcript_biotype "protein_coding"; exon_id "ENSRNOE00000558148"; exon_version "1"; tag "Ensembl_canonical";
12	ensembl	CDS	44100358	44100462	0	+	0	gene_id "ENSRNOG00000001126"; gene_version "9"; transcript_id "ENSRNOT00000079510"; transcript_version "3"; exon_number "2"; gene_name "Fbxw8"; gene_source "ensembl"; gene_biotype "protein_coding"; transcript_name "Fbxw8-201"; transcript_source "ensembl"; transcript_biotype "protein_coding"; protein_id "ENSRNOP00000069282"; protein_version "2"; tag "Ensembl_canonical";
12	ENSEMBL114_rn	exon	44100358	44100462	0.0772776121179217	+	.	gene_id "ENSRNOG00000001126"; transcript_id "ENSRNOG00000001126_tx_2"; exon_id "12_44100358_44100462_+"; exonnum "2"; txlen "3864";
12	ensembl	exon	44113713	44113877	0	+	.	gene_id "ENSRNOG00000001126"; gene_version "9"; transcript_id "ENSRNOT00000079510"; transcript_version "3"; exon_number "3"; gene_name "Fbxw8"; gene_source "ensembl"; gene_biotype "protein_coding"; transcript_name "Fbxw8-201"; transcript_source "ensembl"; transcript_biotype "protein_coding"; exon_id "ENSRNOE00000595363"; exon_version "1"; tag "Ensembl_canonical";
12	ensembl	CDS	44113713	44113877	0	+	0	gene_id "ENSRNOG00000001126"; gene_version "9"; transcript_id "ENSRNOT00000079510"; transcript_version "3"; exon_number "3"; gene_name "Fbxw8"; gene_source "ensembl"; gene_biotype "protein_coding"; transcript_name "Fbxw8-201"; transcript_source "ensembl"; transcript_biotype "protein_coding"; protein_id "ENSRNOP00000069282"; protein_version "2"; tag "Ensembl_canonical";
12	ENSEMBL114_rn	exon	44113713	44113877	0.0772776121179217	+	.	gene_id "ENSRNOG00000001126"; transcript_id "ENSRNOG00000001126_tx_2"; exon_id "12_44113713_44113877_+"; exonnum "3"; txlen "3864";
12	ensembl	exon	44117643	44117731	0	+	.	gene_id "ENSRNOG00000001126"; gene_version "9"; transcript_id "ENSRNOT00000079510"; transcript_version "3"; exon_number "4"; gene_name "Fbxw8"; gene_source "ensembl"; gene_biotype "protein_coding"; transcript_name "Fbxw8-201"; transcript_source "ensembl"; transcript_biotype "protein_coding"; exon_id "ENSRNOE00000549605"; exon_version "1"; tag "Ensembl_canonical";
12	ensembl	CDS	44117643	44117731	0	+	0	gene_id "ENSRNOG00000001126"; gene_version "9"; transcript_id "ENSRNOT00000079510"; transcript_version "3"; exon_number "4"; gene_name "Fbxw8"; gene_source "ensembl"; gene_biotype "protein_coding"; transcript_name "Fbxw8-201"; transcript_source "ensembl"; transcript_biotype "protein_coding"; protein_id "ENSRNOP00000069282"; protein_version "2"; tag "Ensembl_canonical";
12	ENSEMBL114_rn	exon	44117643	44117731	0.0772776121179217	+	.	gene_id "ENSRNOG00000001126"; transcript_id "ENSRNOG00000001126_tx_2"; exon_id "12_44117643_44117731_+"; exonnum "4"; txlen "3864";
12	ensembl	exon	44128650	44128807	0	+	.	gene_id "ENSRNOG00000001126"; gene_version "9"; transcript_id "ENSRNOT00000079510"; transcript_version "3"; exon_number "5"; gene_name "Fbxw8"; gene_source "ensembl"; gene_biotype "protein_coding"; transcript_name "Fbxw8-201"; transcript_source "ensembl"; transcript_biotype "protein_coding"; exon_id "ENSRNOE00000557377"; exon_version "1"; tag "Ensembl_canonical";
12	ensembl	CDS	44128650	44128807	0	+	1	gene_id "ENSRNOG00000001126"; gene_version "9"; transcript_id "ENSRNOT00000079510"; transcript_version "3"; exon_number "5"; gene_name "Fbxw8"; gene_source "ensembl"; gene_biotype "protein_coding"; transcript_name "Fbxw8-201"; transcript_source "ensembl"; transcript_biotype "protein_coding"; protein_id "ENSRNOP00000069282"; protein_version "2"; tag "Ensembl_canonical";
12	ENSEMBL114_rn	exon	44128650	44128807	0.0772776121179217	+	.	gene_id "ENSRNOG00000001126"; transcript_id "ENSRNOG00000001126_tx_2"; exon_id "12_44128650_44128807_+"; exonnum "5"; txlen "3864";
12	ensembl	exon	44144770	44144966	0	+	.	gene_id "ENSRNOG00000001126"; gene_version "9"; transcript_id "ENSRNOT00000079510"; transcript_version "3"; exon_number "6"; gene_name "Fbxw8"; gene_source "ensembl"; gene_biotype "protein_coding"; transcript_name "Fbxw8-201"; transcript_source "ensembl"; transcript_biotype "protein_coding"; exon_id "ENSRNOE00000009801"; exon_version "1"; tag "Ensembl_canonical";
12	ensembl	CDS	44144770	44144966	0	+	2	gene_id "ENSRNOG00000001126"; gene_version "9"; transcript_id "ENSRNOT00000079510"; transcript_version "3"; exon_number "6"; gene_name "Fbxw8"; gene_source "ensembl"; gene_biotype "protein_coding"; transcript_name "Fbxw8-201"; transcript_source "ensembl"; transcript_biotype "protein_coding"; protein_id "ENSRNOP00000069282"; protein_version "2"; tag "Ensembl_canonical";
12	ENSEMBL114_rn	exon	44144770	44144966	0.0772776121179217	+	.	gene_id "ENSRNOG00000001126"; transcript_id "ENSRNOG00000001126_tx_2"; exon_id "12_44144770_44144966_+"; exonnum "6"; txlen "3864";
12	ensembl	exon	44147766	44147972	0	+	.	gene_id "ENSRNOG00000001126"; gene_version "9"; transcript_id "ENSRNOT00000079510"; transcript_version "3"; exon_number "7"; gene_name "Fbxw8"; gene_source "ensembl"; gene_biotype "protein_coding"; transcript_name "Fbxw8-201"; transcript_source "ensembl"; transcript_biotype "protein_coding"; exon_id "ENSRNOE00000009802"; exon_version "1"; tag "Ensembl_canonical";
12	ensembl	CDS	44147766	44147972	0	+	0	gene_id "ENSRNOG00000001126"; gene_version "9"; transcript_id "ENSRNOT00000079510"; transcript_version "3"; exon_number "7"; gene_name "Fbxw8"; gene_source "ensembl"; gene_biotype "protein_coding"; transcript_name "Fbxw8-201"; transcript_source "ensembl"; transcript_biotype "protein_coding"; protein_id "ENSRNOP00000069282"; protein_version "2"; tag "Ensembl_canonical";
12	ENSEMBL114_rn	exon	44147766	44147972	0.0772776121179217	+	.	gene_id "ENSRNOG00000001126"; transcript_id "ENSRNOG00000001126_tx_2"; exon_id "12_44147766_44147972_+"; exonnum "7"; txlen "3864";
12	sraer114_mid	exon	44152597	44152776	0.0772776121179217	+	.	gene_id "ENSRNOG00000001126"; transcript_id "ENSRNOG00000001126_tx_2"; exon_id "12_44152597_44152776_+"; exonnum "8"; txlen "3864";
12	ensembl	exon	44163760	44163887	0	+	.	gene_id "ENSRNOG00000001126"; gene_version "9"; transcript_id "ENSRNOT00000079510"; transcript_version "3"; exon_number "8"; gene_name "Fbxw8"; gene_source "ensembl"; gene_biotype "protein_coding"; transcript_name "Fbxw8-201"; transcript_source "ensembl"; transcript_biotype "protein_coding"; exon_id "ENSRNOE00000009803"; exon_version "1"; tag "Ensembl_canonical";
12	ensembl	CDS	44163760	44163887	0	+	0	gene_id "ENSRNOG00000001126"; gene_version "9"; transcript_id "ENSRNOT00000079510"; transcript_version "3"; exon_number "8"; gene_name "Fbxw8"; gene_source "ensembl"; gene_biotype "protein_coding"; transcript_name "Fbxw8-201"; transcript_source "ensembl"; transcript_biotype "protein_coding"; protein_id "ENSRNOP00000069282"; protein_version "2"; tag "Ensembl_canonical";
12	ENSEMBL114_rn	exon	44163760	44163887	0.0772776121179217	+	.	gene_id "ENSRNOG00000001126"; transcript_id "ENSRNOG00000001126_tx_2"; exon_id "12_44163760_44163887_+"; exonnum "9"; txlen "3864";
12	ensembl	exon	44173717	44173890	0	+	.	gene_id "ENSRNOG00000001126"; gene_version "9"; transcript_id "ENSRNOT00000079510"; transcript_version "3"; exon_number "9"; gene_name "Fbxw8"; gene_source "ensembl"; gene_biotype "protein_coding"; transcript_name "Fbxw8-201"; transcript_source "ensembl"; transcript_biotype "protein_coding"; exon_id "ENSRNOE00000009804"; exon_version "1"; tag "Ensembl_canonical";
12	ensembl	CDS	44173717	44173890	0	+	1	gene_id "ENSRNOG00000001126"; gene_version "9"; transcript_id "ENSRNOT00000079510"; transcript_version "3"; exon_number "9"; gene_name "Fbxw8"; gene_source "ensembl"; gene_biotype "protein_coding"; transcript_name "Fbxw8-201"; transcript_source "ensembl"; transcript_biotype "protein_coding"; protein_id "ENSRNOP00000069282"; protein_version "2"; tag "Ensembl_canonical";
12	ENSEMBL114_rn	exon	44173717	44173890	0.0772776121179217	+	.	gene_id "ENSRNOG00000001126"; transcript_id "ENSRNOG00000001126_tx_2"; exon_id "12_44173717_44173890_+"; exonnum "10"; txlen "3864";
12	ensembl	exon	44175475	44175585	0	+	.	gene_id "ENSRNOG00000001126"; gene_version "9"; transcript_id "ENSRNOT00000079510"; transcript_version "3"; exon_number "10"; gene_name "Fbxw8"; gene_source "ensembl"; gene_biotype "protein_coding"; transcript_name "Fbxw8-201"; transcript_source "ensembl"; transcript_biotype "protein_coding"; exon_id "ENSRNOE00000009805"; exon_version "1"; tag "Ensembl_canonical";
12	ensembl	CDS	44175475	44175585	0	+	1	gene_id "ENSRNOG00000001126"; gene_version "9"; transcript_id "ENSRNOT00000079510"; transcript_version "3"; exon_number "10"; gene_name "Fbxw8"; gene_source "ensembl"; gene_biotype "protein_coding"; transcript_name "Fbxw8-201"; transcript_source "ensembl"; transcript_biotype "protein_coding"; protein_id "ENSRNOP00000069282"; protein_version "2"; tag "Ensembl_canonical";
12	ENSEMBL114_rn	exon	44175475	44175585	0.0772776121179217	+	.	gene_id "ENSRNOG00000001126"; transcript_id "ENSRNOG00000001126_tx_2"; exon_id "12_44175475_44175585_+"; exonnum "11"; txlen "3864";
12	ensembl	CDS	44176003	44176144	0	+	1	gene_id "ENSRNOG00000001126"; gene_version "9"; transcript_id "ENSRNOT00000079510"; transcript_version "3"; exon_number "11"; gene_name "Fbxw8"; gene_source "ensembl"; gene_biotype "protein_coding"; transcript_name "Fbxw8-201"; transcript_source "ensembl"; transcript_biotype "protein_coding"; protein_id "ENSRNOP00000069282"; protein_version "2"; tag "Ensembl_canonical";
12	ensembl	exon	44176003	44177985	0	+	.	gene_id "ENSRNOG00000001126"; gene_version "9"; transcript_id "ENSRNOT00000079510"; transcript_version "3"; exon_number "11"; gene_name "Fbxw8"; gene_source "ensembl"; gene_biotype "protein_coding"; transcript_name "Fbxw8-201"; transcript_source "ensembl"; transcript_biotype "protein_coding"; exon_id "ENSRNOE00000638718"; exon_version "2"; tag "Ensembl_canonical";
12	ENSEMBL114_rn	exon	44176003	44177985	0.0772776121179217	+	.	gene_id "ENSRNOG00000001126"; transcript_id "ENSRNOG00000001126_tx_2"; exon_id "12_44176003_44177985_+"; exonnum "12"; txlen "3864";
12	ensembl	stop_codon	44176145	44176147	0	+	0	gene_id "ENSRNOG00000001126"; gene_version "9"; transcript_id "ENSRNOT00000079510"; transcript_version "3"; exon_number "11"; gene_name "Fbxw8"; gene_source "ensembl"; gene_biotype "protein_coding"; transcript_name "Fbxw8-201"; transcript_source "ensembl"; transcript_biotype "protein_coding"; tag "Ensembl_canonical";
12	ensembl	three_prime_utr	44176148	44177985	0	+	.	gene_id "ENSRNOG00000001126"; gene_version "9"; transcript_id "ENSRNOT00000079510"; transcript_version "3"; gene_name "Fbxw8"; gene_source "ensembl"; gene_biotype "protein_coding"; transcript_name "Fbxw8-201"; transcript_source "ensembl"; transcript_biotype "protein_coding"; tag "Ensembl_canonical";
12	sraer114_es	exon	44285098	44285216	0.419918382432737	+	.	gene_id "sraer114_gene_25262"; transcript_id "sraer114_gene_25262_tx_1"; exon_id "12_44285098_44285216_+"; exonnum "1"; txlen "557";
12	sraer114_es	exon	44285098	44285216	0.150382574082927	+	.	gene_id "sraer114_gene_25262"; transcript_id "sraer114_gene_25262_tx_3"; exon_id "12_44285098_44285216_+"; exonnum "1"; txlen "829";
12	sraer114_es	exon	44285098	44285216	0.0412161376364999	+	.	gene_id "sraer114_gene_25262"; transcript_id "sraer114_gene_25262_tx_5"; exon_id "12_44285098_44285216_+"; exonnum "1"; txlen "506";
12	sraer114_es	exon	44285777	44285879	0.135672541400903	+	.	gene_id "sraer114_gene_25262"; transcript_id "sraer114_gene_25262_tx_4"; exon_id "12_44285777_44285879_+"; exonnum "1"; txlen "541";
12	sraer114_mid	exon	44286552	44286823	0.150382574082927	+	.	gene_id "sraer114_gene_25262"; transcript_id "sraer114_gene_25262_tx_3"; exon_id "12_44286552_44286823_+"; exonnum "2"; txlen "829";
12	sraer114_mid	exon	44286552	44286823	0.0412161376364999	+	.	gene_id "sraer114_gene_25262"; transcript_id "sraer114_gene_25262_tx_5"; exon_id "12_44286552_44286823_+"; exonnum "2"; txlen "506";
12	sraer114_es	exon	44287031	44287188	0.274847007232027	+	.	gene_id "sraer114_gene_25262"; transcript_id "sraer114_gene_25262_tx_2"; exon_id "12_44287031_44287188_+"; exonnum "1"; txlen "596";
12	sraer114_ss	exon	44288329	44288443	0.0412161376364999	+	.	gene_id "sraer114_gene_25262"; transcript_id "sraer114_gene_25262_tx_5"; exon_id "12_44288329_44288443_+"; exonnum "3"; txlen "506";
12	sraer114_mid	exon	44288869	44289001	0.419918382432737	+	.	gene_id "sraer114_gene_25262"; transcript_id "sraer114_gene_25262_tx_1"; exon_id "12_44288869_44289001_+"; exonnum "2"; txlen "557";
12	sraer114_mid	exon	44288869	44289001	0.274847007232027	+	.	gene_id "sraer114_gene_25262"; transcript_id "sraer114_gene_25262_tx_2"; exon_id "12_44288869_44289001_+"; exonnum "2"; txlen "596";
12	sraer114_mid	exon	44288869	44289001	0.150382574082927	+	.	gene_id "sraer114_gene_25262"; transcript_id "sraer114_gene_25262_tx_3"; exon_id "12_44288869_44289001_+"; exonnum "3"; txlen "829";
12	sraer114_mid	exon	44288869	44289001	0.135672541400903	+	.	gene_id "sraer114_gene_25262"; transcript_id "sraer114_gene_25262_tx_4"; exon_id "12_44288869_44289001_+"; exonnum "2"; txlen "541";
12	sraer114_ss	exon	44291960	44292264	0.419918382432737	+	.	gene_id "sraer114_gene_25262"; transcript_id "sraer114_gene_25262_tx_1"; exon_id "12_44291960_44292264_+"; exonnum "3"; txlen "557";
12	sraer114_ss	exon	44291960	44292264	0.274847007232027	+	.	gene_id "sraer114_gene_25262"; transcript_id "sraer114_gene_25262_tx_2"; exon_id "12_44291960_44292264_+"; exonnum "3"; txlen "596";
12	sraer114_ss	exon	44291960	44292264	0.150382574082927	+	.	gene_id "sraer114_gene_25262"; transcript_id "sraer114_gene_25262_tx_3"; exon_id "12_44291960_44292264_+"; exonnum "4"; txlen "829";
12	sraer114_ss	exon	44291960	44292264	0.135672541400903	+	.	gene_id "sraer114_gene_25262"; transcript_id "sraer114_gene_25262_tx_4"; exon_id "12_44291960_44292264_+"; exonnum "3"; txlen "541";
12	sraer114_es	exon	44303410	44303751	0.124653153338776	+	.	gene_id "sraer114_gene_25263"; transcript_id "sraer114_gene_25263_tx_1"; exon_id "12_44303410_44303751_+"; exonnum "1"; txlen "609";
12	sraer114_es	exon	44303410	44303751	0.0132955282698387	+	.	gene_id "sraer114_gene_25263"; transcript_id "sraer114_gene_25263_tx_2"; exon_id "12_44303410_44303751_+"; exonnum "1"; txlen "762";
12	sraer114_mid	exon	44308063	44308211	0.124653153338776	+	.	gene_id "sraer114_gene_25263"; transcript_id "sraer114_gene_25263_tx_1"; exon_id "12_44308063_44308211_+"; exonnum "2"; txlen "609";
12	sraer114_mid	exon	44308063	44308211	0.0132955282698387	+	.	gene_id "sraer114_gene_25263"; transcript_id "sraer114_gene_25263_tx_2"; exon_id "12_44308063_44308211_+"; exonnum "2"; txlen "762";
12	sraer114_mid	exon	44311472	44311624	0.0132955282698387	+	.	gene_id "sraer114_gene_25263"; transcript_id "sraer114_gene_25263_tx_2"; exon_id "12_44311472_44311624_+"; exonnum "3"; txlen "762";
12	sraer114_ss	exon	44314137	44314254	0.124653153338776	+	.	gene_id "sraer114_gene_25263"; transcript_id "sraer114_gene_25263_tx_1"; exon_id "12_44314137_44314254_+"; exonnum "3"; txlen "609";
12	sraer114_ss	exon	44314137	44314254	0.0132955282698387	+	.	gene_id "sraer114_gene_25263"; transcript_id "sraer114_gene_25263_tx_2"; exon_id "12_44314137_44314254_+"; exonnum "4"; txlen "762";
12	ensembl	exon	44395322	44395636	0	+	.	gene_id "ENSRNOG00000075016"; gene_version "1"; transcript_id "ENSRNOT00000131342"; transcript_version "1"; exon_number "1"; gene_source "ensembl"; gene_biotype "lncRNA"; transcript_source "ensembl"; transcript_biotype "lncRNA"; exon_id "ENSRNOE00000739273"; exon_version "1"; tag "Ensembl_canonical";
12	ensembl	gene	44395322	44412469	0	+	.	gene_id "ENSRNOG00000075016"; gene_version "1"; gene_source "ensembl"; gene_biotype "lncRNA";
12	ensembl	transcript	44395322	44412469	0	+	.	gene_id "ENSRNOG00000075016"; gene_version "1"; transcript_id "ENSRNOT00000131342"; transcript_version "1"; gene_source "ensembl"; gene_biotype "lncRNA"; transcript_source "ensembl"; transcript_biotype "lncRNA"; tag "Ensembl_canonical";
12	ensembl	exon	44395348	44395440	0	+	.	gene_id "ENSRNOG00000075016"; gene_version "1"; transcript_id "ENSRNOT00000159563"; transcript_version "1"; exon_number "1"; gene_source "ensembl"; gene_biotype "lncRNA"; transcript_source "ensembl"; transcript_biotype "lncRNA"; exon_id "ENSRNOE00000807813"; exon_version "1";
12	ensembl	transcript	44395348	44395981	0	+	.	gene_id "ENSRNOG00000075016"; gene_version "1"; transcript_id "ENSRNOT00000159563"; transcript_version "1"; gene_source "ensembl"; gene_biotype "lncRNA"; transcript_source "ensembl"; transcript_biotype "lncRNA";
12	ensembl	exon	44395459	44395636	0	+	.	gene_id "ENSRNOG00000075016"; gene_version "1"; transcript_id "ENSRNOT00000135322"; transcript_version "1"; exon_number "1"; gene_source "ensembl"; gene_biotype "lncRNA"; transcript_source "ensembl"; transcript_biotype "lncRNA"; exon_id "ENSRNOE00000668993"; exon_version "2";
12	ensembl	transcript	44395459	44410299	0	+	.	gene_id "ENSRNOG00000075016"; gene_version "1"; transcript_id "ENSRNOT00000135322"; transcript_version "1"; gene_source "ensembl"; gene_biotype "lncRNA"; transcript_source "ensembl"; transcript_biotype "lncRNA";
12	ensembl	exon	44395569	44395981	0	+	.	gene_id "ENSRNOG00000075016"; gene_version "1"; transcript_id "ENSRNOT00000159563"; transcript_version "1"; exon_number "2"; gene_source "ensembl"; gene_biotype "lncRNA"; transcript_source "ensembl"; transcript_biotype "lncRNA"; exon_id "ENSRNOE00000809439"; exon_version "1";
12	ensembl	exon	44407129	44407227	0	+	.	gene_id "ENSRNOG00000075016"; gene_version "1"; transcript_id "ENSRNOT00000131342"; transcript_version "1"; exon_number "2"; gene_source "ensembl"; gene_biotype "lncRNA"; transcript_source "ensembl"; transcript_biotype "lncRNA"; exon_id "ENSRNOE00000690253"; exon_version "1"; tag "Ensembl_canonical";
12	ensembl	exon	44407129	44407227	0	+	.	gene_id "ENSRNOG00000075016"; gene_version "1"; transcript_id "ENSRNOT00000135322"; transcript_version "1"; exon_number "2"; gene_source "ensembl"; gene_biotype "lncRNA"; transcript_source "ensembl"; transcript_biotype "lncRNA"; exon_id "ENSRNOE00000690253"; exon_version "1";
12	ensembl	exon	44410263	44410299	0	+	.	gene_id "ENSRNOG00000075016"; gene_version "1"; transcript_id "ENSRNOT00000135322"; transcript_version "1"; exon_number "3"; gene_source "ensembl"; gene_biotype "lncRNA"; transcript_source "ensembl"; transcript_biotype "lncRNA"; exon_id "ENSRNOE00000810582"; exon_version "1";
12	ensembl	exon	44412378	44412469	0	+	.	gene_id "ENSRNOG00000075016"; gene_version "1"; transcript_id "ENSRNOT00000131342"; transcript_version "1"; exon_number "3"; gene_source "ensembl"; gene_biotype "lncRNA"; transcript_source "ensembl"; transcript_biotype "lncRNA"; exon_id "ENSRNOE00000790041"; exon_version "1"; tag "Ensembl_canonical";
12	sraer114_es	exon	44579405	44579635	0.321924579086259	+	.	gene_id "sraer114_gene_15450"; transcript_id "sraer114_gene_15450_tx_1"; exon_id "12_44579405_44579635_+"; exonnum "1"; txlen "780";
12	sraer114_es	exon	44579405	44579635	0.0174874614737288	+	.	gene_id "sraer114_gene_15450"; transcript_id "sraer114_gene_15450_tx_3"; exon_id "12_44579405_44579635_+"; exonnum "1"; txlen "693";
12	sraer114_mid	exon	44579776	44580012	0.321924579086259	+	.	gene_id "sraer114_gene_15450"; transcript_id "sraer114_gene_15450_tx_1"; exon_id "12_44579776_44580012_+"; exonnum "2"; txlen "780";
12	sraer114_mid	exon	44579776	44580012	0.0174874614737288	+	.	gene_id "sraer114_gene_15450"; transcript_id "sraer114_gene_15450_tx_3"; exon_id "12_44579776_44580012_+"; exonnum "2"; txlen "693";
12	sraer114_ss	exon	44583239	44583550	0.321924579086259	+	.	gene_id "sraer114_gene_15450"; transcript_id "sraer114_gene_15450_tx_1"; exon_id "12_44583239_44583550_+"; exonnum "3"; txlen "780";
12	sraer114_ss	exon	44583974	44584198	0.0174874614737288	+	.	gene_id "sraer114_gene_15450"; transcript_id "sraer114_gene_15450_tx_3"; exon_id "12_44583974_44584198_+"; exonnum "3"; txlen "693";
12	sraer114_es	exon	44635460	44635771	0.00693668605174402	+	.	gene_id "sraer114_gene_29523"; transcript_id "sraer114_gene_29523_tx_1"; exon_id "12_44635460_44635771_+"; exonnum "1"; txlen "730";
12	sraer114_ss	exon	44636291	44636708	0.00693668605174402	+	.	gene_id "sraer114_gene_29523"; transcript_id "sraer114_gene_29523_tx_1"; exon_id "12_44636291_44636708_+"; exonnum "2"; txlen "730";
12	sraer114_mid	exon	44708973	44709076	0.00797731696190321	+	.	gene_id "sraer114_gene_24425"; transcript_id "sraer114_gene_24425_tx_2"; exon_id "12_44708973_44709076_+"; exonnum "1"; txlen "776";
12	sraer114_mid	exon	44709574	44709620	0.00797731696190321	+	.	gene_id "sraer114_gene_24425"; transcript_id "sraer114_gene_24425_tx_2"; exon_id "12_44709574_44709620_+"; exonnum "2"; txlen "776";
12	sraer114_mid	exon	44710876	44711118	0.00797731696190321	+	.	gene_id "sraer114_gene_24425"; transcript_id "sraer114_gene_24425_tx_2"; exon_id "12_44710876_44711118_+"; exonnum "3"; txlen "776";
12	sraer114_ss	exon	44711938	44712319	0.00797731696190321	+	.	gene_id "sraer114_gene_24425"; transcript_id "sraer114_gene_24425_tx_2"; exon_id "12_44711938_44712319_+"; exonnum "4"; txlen "776";
12	sraer114_es	exon	44714206	44714271	0.0252615037126935	+	.	gene_id "sraer114_gene_24425"; transcript_id "sraer114_gene_24425_tx_1"; exon_id "12_44714206_44714271_+"; exonnum "1"; txlen "1221";
12	sraer114_ss	exon	44724146	44725300	0.0252615037126935	+	.	gene_id "sraer114_gene_24425"; transcript_id "sraer114_gene_24425_tx_1"; exon_id "12_44724146_44725300_+"; exonnum "2"; txlen "1221";
12	sraer114_es	exon	44736274	44736605	0.0156222457170605	+	.	gene_id "sraer114_gene_30738"; transcript_id "sraer114_gene_30738_tx_2"; exon_id "12_44736274_44736605_+"; exonnum "1"; txlen "509";
12	sraer114_mid	exon	44748450	44748626	0.0156222457170605	+	.	gene_id "sraer114_gene_30738"; transcript_id "sraer114_gene_30738_tx_2"; exon_id "12_44748450_44748626_+"; exonnum "2"; txlen "509";
12	sraer114_es	exon	44777231	44777333	0.00411539531692897	+	.	gene_id "sraer114_gene_24573"; transcript_id "sraer114_gene_24573_tx_1"; exon_id "12_44777231_44777333_+"; exonnum "1"; txlen "848";
12	sraer114_ss	exon	44777608	44778352	0.00411539531692897	+	.	gene_id "sraer114_gene_24573"; transcript_id "sraer114_gene_24573_tx_1"; exon_id "12_44777608_44778352_+"; exonnum "2"; txlen "848";
12	sraer114_es	exon	44823768	44823916	0.0259642559230473	+	.	gene_id "ENSRNOG00000030813"; transcript_id "ENSRNOG00000030813_tx_1"; exon_id "12_44823768_44823916_+"; exonnum "1"; txlen "626";
12	sraer114_es	exon	44823768	44823916	0.0240884078851852	+	.	gene_id "ENSRNOG00000030813"; transcript_id "ENSRNOG00000030813_tx_2"; exon_id "12_44823768_44823916_+"; exonnum "1"; txlen "780";
12	sraer114_mid	exon	44826100	44826253	0.0240884078851852	+	.	gene_id "ENSRNOG00000030813"; transcript_id "ENSRNOG00000030813_tx_2"; exon_id "12_44826100_44826253_+"; exonnum "2"; txlen "780";
12	ensembl	exon	44826747	44826748	0	+	.	gene_id "ENSRNOG00000030813"; gene_version "7"; transcript_id "ENSRNOT00000043984"; transcript_version "7"; exon_number "1"; gene_name "AABR07036498.1"; gene_source "ensembl"; gene_biotype "protein_coding"; transcript_name "AABR07036498.1-201"; transcript_source "ensembl"; transcript_biotype "protein_coding"; exon_id "ENSRNOE00000789879"; exon_version "1"; tag "Ensembl_canonical";
12	ensembl	CDS	44826747	44826748	0	+	0	gene_id "ENSRNOG00000030813"; gene_version "7"; transcript_id "ENSRNOT00000043984"; transcript_version "7"; exon_number "1"; gene_name "AABR07036498.1"; gene_source "ensembl"; gene_biotype "protein_coding"; transcript_name "AABR07036498.1-201"; transcript_source "ensembl"; transcript_biotype "protein_coding"; protein_id "ENSRNOP00000083477"; protein_version "1"; tag "Ensembl_canonical";
12	ensembl	gene	44826747	44827098	0	+	.	gene_id "ENSRNOG00000030813"; gene_version "7"; gene_name "AABR07036498.1"; gene_source "ensembl"; gene_biotype "protein_coding";
12	ensembl	transcript	44826747	44827098	0	+	.	gene_id "ENSRNOG00000030813"; gene_version "7"; transcript_id "ENSRNOT00000043984"; transcript_version "7"; gene_name "AABR07036498.1"; gene_source "ensembl"; gene_biotype "protein_coding"; transcript_name "AABR07036498.1-201"; transcript_source "ensembl"; transcript_biotype "protein_coding"; tag "Ensembl_canonical";
12	sraer114_ss	exon	44826814	44827290	0.0259642559230473	+	.	gene_id "ENSRNOG00000030813"; transcript_id "ENSRNOG00000030813_tx_1"; exon_id "12_44826814_44827290_+"; exonnum "2"; txlen "626";
12	sraer114_ss	exon	44826814	44827290	0.0240884078851852	+	.	gene_id "ENSRNOG00000030813"; transcript_id "ENSRNOG00000030813_tx_2"; exon_id "12_44826814_44827290_+"; exonnum "3"; txlen "780";
12	ensembl	CDS	44826834	44827095	0	+	1	gene_id "ENSRNOG00000030813"; gene_version "7"; transcript_id "ENSRNOT00000043984"; transcript_version "7"; exon_number "2"; gene_name "AABR07036498.1"; gene_source "ensembl"; gene_biotype "protein_coding"; transcript_name "AABR07036498.1-201"; transcript_source "ensembl"; transcript_biotype "protein_coding"; protein_id "ENSRNOP00000083477"; protein_version "1"; tag "Ensembl_canonical";
12	ensembl	exon	44826834	44827098	0	+	.	gene_id "ENSRNOG00000030813"; gene_version "7"; transcript_id "ENSRNOT00000043984"; transcript_version "7"; exon_number "2"; gene_name "AABR07036498.1"; gene_source "ensembl"; gene_biotype "protein_coding"; transcript_name "AABR07036498.1-201"; transcript_source "ensembl"; transcript_biotype "protein_coding"; exon_id "ENSRNOE00000287688"; exon_version "6"; tag "Ensembl_canonical";
12	ensembl	stop_codon	44827096	44827098	0	+	0	gene_id "ENSRNOG00000030813"; gene_version "7"; transcript_id "ENSRNOT00000043984"; transcript_version "7"; exon_number "2"; gene_name "AABR07036498.1"; gene_source "ensembl"; gene_biotype "protein_coding"; transcript_name "AABR07036498.1-201"; transcript_source "ensembl"; transcript_biotype "protein_coding"; tag "Ensembl_canonical";
12	ensembl	gene	44830911	44831019	0	+	.	gene_id "ENSRNOG00000055445"; gene_version "3"; gene_name "LOC120096110"; gene_source "ensembl"; gene_biotype "snoRNA";
12	ensembl	transcript	44830911	44831019	0	+	.	gene_id "ENSRNOG00000055445"; gene_version "3"; transcript_id "ENSRNOT00000081564"; transcript_version "3"; gene_name "LOC120096110"; gene_source "ensembl"; gene_biotype "snoRNA"; transcript_name "LOC120096110-201"; transcript_source "ensembl"; transcript_biotype "snoRNA"; tag "Ensembl_canonical";
12	ensembl	exon	44830911	44831019	0	+	.	gene_id "ENSRNOG00000055445"; gene_version "3"; transcript_id "ENSRNOT00000081564"; transcript_version "3"; exon_number "1"; gene_name "LOC120096110"; gene_source "ensembl"; gene_biotype "snoRNA"; transcript_name "LOC120096110-201"; transcript_source "ensembl"; transcript_biotype "snoRNA"; exon_id "ENSRNOE00000573786"; exon_version "2"; tag "Ensembl_canonical";
12	ensembl	exon	44857309	44858460	0	+	.	gene_id "ENSRNOG00000070583"; gene_version "2"; transcript_id "ENSRNOT00000116089"; transcript_version "2"; exon_number "1"; gene_source "ensembl"; gene_biotype "lncRNA"; transcript_source "ensembl"; transcript_biotype "lncRNA"; exon_id "ENSRNOE00000645048"; exon_version "2"; tag "Ensembl_canonical";
12	ensembl	gene	44857309	44858985	0	+	.	gene_id "ENSRNOG00000070583"; gene_version "2"; gene_source "ensembl"; gene_biotype "lncRNA";
12	ensembl	transcript	44857309	44858985	0	+	.	gene_id "ENSRNOG00000070583"; gene_version "2"; transcript_id "ENSRNOT00000116089"; transcript_version "2"; gene_source "ensembl"; gene_biotype "lncRNA"; transcript_source "ensembl"; transcript_biotype "lncRNA"; tag "Ensembl_canonical";
12	ensembl	exon	44858567	44858985	0	+	.	gene_id "ENSRNOG00000070583"; gene_version "2"; transcript_id "ENSRNOT00000116089"; transcript_version "2"; exon_number "2"; gene_source "ensembl"; gene_biotype "lncRNA"; transcript_source "ensembl"; transcript_biotype "lncRNA"; exon_id "ENSRNOE00000810960"; exon_version "1"; tag "Ensembl_canonical";
12	ensembl	five_prime_utr	44862329	44862548	0	+	.	gene_id "ENSRNOG00000001134"; gene_version "9"; transcript_id "ENSRNOT00000001498"; transcript_version "9"; gene_name "Rfc5"; gene_source "ensembl"; gene_biotype "protein_coding"; transcript_name "Rfc5-201"; transcript_source "ensembl"; transcript_biotype "protein_coding"; tag "Ensembl_canonical";
12	ensembl	exon	44862329	44862634	0	+	.	gene_id "ENSRNOG00000001134"; gene_version "9"; transcript_id "ENSRNOT00000001498"; transcript_version "9"; exon_number "1"; gene_name "Rfc5"; gene_source "ensembl"; gene_biotype "protein_coding"; transcript_name "Rfc5-201"; transcript_source "ensembl"; transcript_biotype "protein_coding"; exon_id "ENSRNOE00000767701"; exon_version "1"; tag "Ensembl_canonical";
12	ensembl	gene	44862329	44878151	0	+	.	gene_id "ENSRNOG00000001134"; gene_version "9"; gene_name "Rfc5"; gene_source "ensembl"; gene_biotype "protein_coding";
12	ensembl	transcript	44862329	44878151	0	+	.	gene_id "ENSRNOG00000001134"; gene_version "9"; transcript_id "ENSRNOT00000001498"; transcript_version "9"; gene_name "Rfc5"; gene_source "ensembl"; gene_biotype "protein_coding"; transcript_name "Rfc5-201"; transcript_source "ensembl"; transcript_biotype "protein_coding"; tag "Ensembl_canonical";
12	ensembl	start_codon	44862549	44862551	0	+	0	gene_id "ENSRNOG00000001134"; gene_version "9"; transcript_id "ENSRNOT00000001498"; transcript_version "9"; exon_number "1"; gene_name "Rfc5"; gene_source "ensembl"; gene_biotype "protein_coding"; transcript_name "Rfc5-201"; transcript_source "ensembl"; transcript_biotype "protein_coding"; tag "Ensembl_canonical";
12	ensembl	CDS	44862549	44862634	0	+	0	gene_id "ENSRNOG00000001134"; gene_version "9"; transcript_id "ENSRNOT00000001498"; transcript_version "9"; exon_number "1"; gene_name "Rfc5"; gene_source "ensembl"; gene_biotype "protein_coding"; transcript_name "Rfc5-201"; transcript_source "ensembl"; transcript_biotype "protein_coding"; protein_id "ENSRNOP00000001498"; protein_version "6"; tag "Ensembl_canonical";
12	ensembl	five_prime_utr	44868311	44868402	0	+	.	gene_id "ENSRNOG00000001134"; gene_version "9"; transcript_id "ENSRNOT00000084747"; transcript_version "3"; gene_name "Rfc5"; gene_source "ensembl"; gene_biotype "protein_coding"; transcript_name "Rfc5-202"; transcript_source "ensembl"; transcript_biotype "protein_coding";
12	ensembl	exon	44868311	44868461	0	+	.	gene_id "ENSRNOG00000001134"; gene_version "9"; transcript_id "ENSRNOT00000084747"; transcript_version "3"; exon_number "1"; gene_name "Rfc5"; gene_source "ensembl"; gene_biotype "protein_coding"; transcript_name "Rfc5-202"; transcript_source "ensembl"; transcript_biotype "protein_coding"; exon_id "ENSRNOE00000517719"; exon_version "3";
12	ensembl	transcript	44868311	44870949	0	+	.	gene_id "ENSRNOG00000001134"; gene_version "9"; transcript_id "ENSRNOT00000084747"; transcript_version "3"; gene_name "Rfc5"; gene_source "ensembl"; gene_biotype "protein_coding"; transcript_name "Rfc5-202"; transcript_source "ensembl"; transcript_biotype "protein_coding";
12	ensembl	five_prime_utr	44868319	44868402	0	+	.	gene_id "ENSRNOG00000001134"; gene_version "9"; transcript_id "ENSRNOT00000123452"; transcript_version "1"; gene_name "Rfc5"; gene_source "ensembl"; gene_biotype "protein_coding"; transcript_name "Rfc5-203"; transcript_source "ensembl"; transcript_biotype "protein_coding";
12	ensembl	exon	44868319	44868461	0	+	.	gene_id "ENSRNOG00000001134"; gene_version "9"; transcript_id "ENSRNOT00000123452"; transcript_version "1"; exon_number "1"; gene_name "Rfc5"; gene_source "ensembl"; gene_biotype "protein_coding"; transcript_name "Rfc5-203"; transcript_source "ensembl"; transcript_biotype "protein_coding"; exon_id "ENSRNOE00000009878"; exon_version "6";
12	ensembl	transcript	44868319	44877445	0	+	.	gene_id "ENSRNOG00000001134"; gene_version "9"; transcript_id "ENSRNOT00000123452"; transcript_version "1"; gene_name "Rfc5"; gene_source "ensembl"; gene_biotype "protein_coding"; transcript_name "Rfc5-203"; transcript_source "ensembl"; transcript_biotype "protein_coding";
12	ensembl	start_codon	44868403	44868405	0	+	0	gene_id "ENSRNOG00000001134"; gene_version "9"; transcript_id "ENSRNOT00000084747"; transcript_version "3"; exon_number "1"; gene_name "Rfc5"; gene_source "ensembl"; gene_biotype "protein_coding"; transcript_name "Rfc5-202"; transcript_source "ensembl"; transcript_biotype "protein_coding";
12	ensembl	start_codon	44868403	44868405	0	+	0	gene_id "ENSRNOG00000001134"; gene_version "9"; transcript_id "ENSRNOT00000123452"; transcript_version "1"; exon_number "1"; gene_name "Rfc5"; gene_source "ensembl"; gene_biotype "protein_coding"; transcript_name "Rfc5-203"; transcript_source "ensembl"; transcript_biotype "protein_coding";
12	ensembl	CDS	44868403	44868461	0	+	0	gene_id "ENSRNOG00000001134"; gene_version "9"; transcript_id "ENSRNOT00000084747"; transcript_version "3"; exon_number "1"; gene_name "Rfc5"; gene_source "ensembl"; gene_biotype "protein_coding"; transcript_name "Rfc5-202"; transcript_source "ensembl"; transcript_biotype "protein_coding"; protein_id "ENSRNOP00000073675"; protein_version "2";
12	ensembl	CDS	44868403	44868461	0	+	0	gene_id "ENSRNOG00000001134"; gene_version "9"; transcript_id "ENSRNOT00000123452"; transcript_version "1"; exon_number "1"; gene_name "Rfc5"; gene_source "ensembl"; gene_biotype "protein_coding"; transcript_name "Rfc5-203"; transcript_source "ensembl"; transcript_biotype "protein_coding"; protein_id "ENSRNOP00000104555"; protein_version "1";
12	ensembl	exon	44869518	44869582	0	+	.	gene_id "ENSRNOG00000001134"; gene_version "9"; transcript_id "ENSRNOT00000084747"; transcript_version "3"; exon_number "2"; gene_name "Rfc5"; gene_source "ensembl"; gene_biotype "protein_coding"; transcript_name "Rfc5-202"; transcript_source "ensembl"; transcript_biotype "protein_coding"; exon_id "ENSRNOE00000009879"; exon_version "1";
12	ensembl	CDS	44869518	44869582	0	+	1	gene_id "ENSRNOG00000001134"; gene_version "9"; transcript_id "ENSRNOT00000084747"; transcript_version "3"; exon_number "2"; gene_name "Rfc5"; gene_source "ensembl"; gene_biotype "protein_coding"; transcript_name "Rfc5-202"; transcript_source "ensembl"; transcript_biotype "protein_coding"; protein_id "ENSRNOP00000073675"; protein_version "2";
12	ensembl	exon	44869518	44869582	0	+	.	gene_id "ENSRNOG00000001134"; gene_version "9"; transcript_id "ENSRNOT00000001498"; transcript_version "9"; exon_number "2"; gene_name "Rfc5"; gene_source "ensembl"; gene_biotype "protein_coding"; transcript_name "Rfc5-201"; transcript_source "ensembl"; transcript_biotype "protein_coding"; exon_id "ENSRNOE00000009879"; exon_version "1"; tag "Ensembl_canonical";
12	ensembl	CDS	44869518	44869582	0	+	1	gene_id "ENSRNOG00000001134"; gene_version "9"; transcript_id "ENSRNOT00000001498"; transcript_version "9"; exon_number "2"; gene_name "Rfc5"; gene_source "ensembl"; gene_biotype "protein_coding"; transcript_name "Rfc5-201"; transcript_source "ensembl"; transcript_biotype "protein_coding"; protein_id "ENSRNOP00000001498"; protein_version "6"; tag "Ensembl_canonical";
12	ensembl	exon	44869518	44869582	0	+	.	gene_id "ENSRNOG00000001134"; gene_version "9"; transcript_id "ENSRNOT00000123452"; transcript_version "1"; exon_number "2"; gene_name "Rfc5"; gene_source "ensembl"; gene_biotype "protein_coding"; transcript_name "Rfc5-203"; transcript_source "ensembl"; transcript_biotype "protein_coding"; exon_id "ENSRNOE00000009879"; exon_version "1";
12	ensembl	CDS	44869518	44869582	0	+	1	gene_id "ENSRNOG00000001134"; gene_version "9"; transcript_id "ENSRNOT00000123452"; transcript_version "1"; exon_number "2"; gene_name "Rfc5"; gene_source "ensembl"; gene_biotype "protein_coding"; transcript_name "Rfc5-203"; transcript_source "ensembl"; transcript_biotype "protein_coding"; protein_id "ENSRNOP00000104555"; protein_version "1";
12	ensembl	exon	44870740	44870876	0	+	.	gene_id "ENSRNOG00000001134"; gene_version "9"; transcript_id "ENSRNOT00000001498"; transcript_version "9"; exon_number "3"; gene_name "Rfc5"; gene_source "ensembl"; gene_biotype "protein_coding"; transcript_name "Rfc5-201"; transcript_source "ensembl"; transcript_biotype "protein_coding"; exon_id "ENSRNOE00000009880"; exon_version "1"; tag "Ensembl_canonical";
12	ensembl	CDS	44870740	44870876	0	+	2	gene_id "ENSRNOG00000001134"; gene_version "9"; transcript_id "ENSRNOT00000001498"; transcript_version "9"; exon_number "3"; gene_name "Rfc5"; gene_source "ensembl"; gene_biotype "protein_coding"; transcript_name "Rfc5-201"; transcript_source "ensembl"; transcript_biotype "protein_coding"; protein_id "ENSRNOP00000001498"; protein_version "6"; tag "Ensembl_canonical";
12	ensembl	exon	44870740	44870876	0	+	.	gene_id "ENSRNOG00000001134"; gene_version "9"; transcript_id "ENSRNOT00000123452"; transcript_version "1"; exon_number "3"; gene_name "Rfc5"; gene_source "ensembl"; gene_biotype "protein_coding"; transcript_name "Rfc5-203"; transcript_source "ensembl"; transcript_biotype "protein_coding"; exon_id "ENSRNOE00000009880"; exon_version "1";
12	ensembl	CDS	44870740	44870876	0	+	2	gene_id "ENSRNOG00000001134"; gene_version "9"; transcript_id "ENSRNOT00000123452"; transcript_version "1"; exon_number "3"; gene_name "Rfc5"; gene_source "ensembl"; gene_biotype "protein_coding"; transcript_name "Rfc5-203"; transcript_source "ensembl"; transcript_biotype "protein_coding"; protein_id "ENSRNOP00000104555"; protein_version "1";
12	ensembl	exon	44870740	44870879	0	+	.	gene_id "ENSRNOG00000001134"; gene_version "9"; transcript_id "ENSRNOT00000084747"; transcript_version "3"; exon_number "3"; gene_name "Rfc5"; gene_source "ensembl"; gene_biotype "protein_coding"; transcript_name "Rfc5-202"; transcript_source "ensembl"; transcript_biotype "protein_coding"; exon_id "ENSRNOE00000613036"; exon_version "1";
12	ensembl	CDS	44870740	44870879	0	+	2	gene_id "ENSRNOG00000001134"; gene_version "9"; transcript_id "ENSRNOT00000084747"; transcript_version "3"; exon_number "3"; gene_name "Rfc5"; gene_source "ensembl"; gene_biotype "protein_coding"; transcript_name "Rfc5-202"; transcript_source "ensembl"; transcript_biotype "protein_coding"; protein_id "ENSRNOP00000073675"; protein_version "2";
12	ensembl	exon	44870882	44870935	0	+	.	gene_id "ENSRNOG00000001134"; gene_version "9"; transcript_id "ENSRNOT00000084747"; transcript_version "3"; exon_number "4"; gene_name "Rfc5"; gene_source "ensembl"; gene_biotype "protein_coding"; transcript_name "Rfc5-202"; transcript_source "ensembl"; transcript_biotype "protein_coding"; exon_id "ENSRNOE00000641584"; exon_version "1";
12	ensembl	CDS	44870882	44870935	0	+	0	gene_id "ENSRNOG00000001134"; gene_version "9"; transcript_id "ENSRNOT00000084747"; transcript_version "3"; exon_number "4"; gene_name "Rfc5"; gene_source "ensembl"; gene_biotype "protein_coding"; transcript_name "Rfc5-202"; transcript_source "ensembl"; transcript_biotype "protein_coding"; protein_id "ENSRNOP00000073675"; protein_version "2";
12	ensembl	CDS	44870938	44870946	0	+	0	gene_id "ENSRNOG00000001134"; gene_version "9"; transcript_id "ENSRNOT00000084747"; transcript_version "3"; exon_number "5"; gene_name "Rfc5"; gene_source "ensembl"; gene_biotype "protein_coding"; transcript_name "Rfc5-202"; transcript_source "ensembl"; transcript_biotype "protein_coding"; protein_id "ENSRNOP00000073675"; protein_version "2";
12	ensembl	exon	44870938	44870949	0	+	.	gene_id "ENSRNOG00000001134"; gene_version "9"; transcript_id "ENSRNOT00000084747"; transcript_version "3"; exon_number "5"; gene_name "Rfc5"; gene_source "ensembl"; gene_biotype "protein_coding"; transcript_name "Rfc5-202"; transcript_source "ensembl"; transcript_biotype "protein_coding"; exon_id "ENSRNOE00000674775"; exon_version "1";
12	ensembl	stop_codon	44870947	44870949	0	+	0	gene_id "ENSRNOG00000001134"; gene_version "9"; transcript_id "ENSRNOT00000084747"; transcript_version "3"; exon_number "5"; gene_name "Rfc5"; gene_source "ensembl"; gene_biotype "protein_coding"; transcript_name "Rfc5-202"; transcript_source "ensembl"; transcript_biotype "protein_coding";
12	ensembl	exon	44871769	44871848	0	+	.	gene_id "ENSRNOG00000001134"; gene_version "9"; transcript_id "ENSRNOT00000001498"; transcript_version "9"; exon_number "4"; gene_name "Rfc5"; gene_source "ensembl"; gene_biotype "protein_coding"; transcript_name "Rfc5-201"; transcript_source "ensembl"; transcript_biotype "protein_coding"; exon_id "ENSRNOE00000009881"; exon_version "1"; tag "Ensembl_canonical";
12	ensembl	CDS	44871769	44871848	0	+	0	gene_id "ENSRNOG00000001134"; gene_version "9"; transcript_id "ENSRNOT00000001498"; transcript_version "9"; exon_number "4"; gene_name "Rfc5"; gene_source "ensembl"; gene_biotype "protein_coding"; transcript_name "Rfc5-201"; transcript_source "ensembl"; transcript_biotype "protein_coding"; protein_id "ENSRNOP00000001498"; protein_version "6"; tag "Ensembl_canonical";
12	ensembl	exon	44871769	44871848	0	+	.	gene_id "ENSRNOG00000001134"; gene_version "9"; transcript_id "ENSRNOT00000123452"; transcript_version "1"; exon_number "4"; gene_name "Rfc5"; gene_source "ensembl"; gene_biotype "protein_coding"; transcript_name "Rfc5-203"; transcript_source "ensembl"; transcript_biotype "protein_coding"; exon_id "ENSRNOE00000009881"; exon_version "1";
12	ensembl	CDS	44871769	44871848	0	+	0	gene_id "ENSRNOG00000001134"; gene_version "9"; transcript_id "ENSRNOT00000123452"; transcript_version "1"; exon_number "4"; gene_name "Rfc5"; gene_source "ensembl"; gene_biotype "protein_coding"; transcript_name "Rfc5-203"; transcript_source "ensembl"; transcript_biotype "protein_coding"; protein_id "ENSRNOP00000104555"; protein_version "1";
12	ensembl	exon	44872639	44872712	0	+	.	gene_id "ENSRNOG00000001134"; gene_version "9"; transcript_id "ENSRNOT00000001498"; transcript_version "9"; exon_number "5"; gene_name "Rfc5"; gene_source "ensembl"; gene_biotype "protein_coding"; transcript_name "Rfc5-201"; transcript_source "ensembl"; transcript_biotype "protein_coding"; exon_id "ENSRNOE00000009882"; exon_version "1"; tag "Ensembl_canonical";
12	ensembl	CDS	44872639	44872712	0	+	1	gene_id "ENSRNOG00000001134"; gene_version "9"; transcript_id "ENSRNOT00000001498"; transcript_version "9"; exon_number "5"; gene_name "Rfc5"; gene_source "ensembl"; gene_biotype "protein_coding"; transcript_name "Rfc5-201"; transcript_source "ensembl"; transcript_biotype "protein_coding"; protein_id "ENSRNOP00000001498"; protein_version "6"; tag "Ensembl_canonical";
12	ensembl	exon	44872639	44872712	0	+	.	gene_id "ENSRNOG00000001134"; gene_version "9"; transcript_id "ENSRNOT00000123452"; transcript_version "1"; exon_number "5"; gene_name "Rfc5"; gene_source "ensembl"; gene_biotype "protein_coding"; transcript_name "Rfc5-203"; transcript_source "ensembl"; transcript_biotype "protein_coding"; exon_id "ENSRNOE00000009882"; exon_version "1";
12	ensembl	CDS	44872639	44872712	0	+	1	gene_id "ENSRNOG00000001134"; gene_version "9"; transcript_id "ENSRNOT00000123452"; transcript_version "1"; exon_number "5"; gene_name "Rfc5"; gene_source "ensembl"; gene_biotype "protein_coding"; transcript_name "Rfc5-203"; transcript_source "ensembl"; transcript_biotype "protein_coding"; protein_id "ENSRNOP00000104555"; protein_version "1";
12	ensembl	exon	44873692	44873851	0	+	.	gene_id "ENSRNOG00000001134"; gene_version "9"; transcript_id "ENSRNOT00000001498"; transcript_version "9"; exon_number "6"; gene_name "Rfc5"; gene_source "ensembl"; gene_biotype "protein_coding"; transcript_name "Rfc5-201"; transcript_source "ensembl"; transcript_biotype "protein_coding"; exon_id "ENSRNOE00000009883"; exon_version "1"; tag "Ensembl_canonical";
12	ensembl	CDS	44873692	44873851	0	+	2	gene_id "ENSRNOG00000001134"; gene_version "9"; transcript_id "ENSRNOT00000001498"; transcript_version "9"; exon_number "6"; gene_name "Rfc5"; gene_source "ensembl"; gene_biotype "protein_coding"; transcript_name "Rfc5-201"; transcript_source "ensembl"; transcript_biotype "protein_coding"; protein_id "ENSRNOP00000001498"; protein_version "6"; tag "Ensembl_canonical";
12	ensembl	exon	44873692	44873851	0	+	.	gene_id "ENSRNOG00000001134"; gene_version "9"; transcript_id "ENSRNOT00000123452"; transcript_version "1"; exon_number "6"; gene_name "Rfc5"; gene_source "ensembl"; gene_biotype "protein_coding"; transcript_name "Rfc5-203"; transcript_source "ensembl"; transcript_biotype "protein_coding"; exon_id "ENSRNOE00000009883"; exon_version "1";
12	ensembl	CDS	44873692	44873851	0	+	2	gene_id "ENSRNOG00000001134"; gene_version "9"; transcript_id "ENSRNOT00000123452"; transcript_version "1"; exon_number "6"; gene_name "Rfc5"; gene_source "ensembl"; gene_biotype "protein_coding"; transcript_name "Rfc5-203"; transcript_source "ensembl"; transcript_biotype "protein_coding"; protein_id "ENSRNOP00000104555"; protein_version "1";
12	ensembl	exon	44874396	44874477	0	+	.	gene_id "ENSRNOG00000001134"; gene_version "9"; transcript_id "ENSRNOT00000001498"; transcript_version "9"; exon_number "7"; gene_name "Rfc5"; gene_source "ensembl"; gene_biotype "protein_coding"; transcript_name "Rfc5-201"; transcript_source "ensembl"; transcript_biotype "protein_coding"; exon_id "ENSRNOE00000009884"; exon_version "1"; tag "Ensembl_canonical";
12	ensembl	CDS	44874396	44874477	0	+	1	gene_id "ENSRNOG00000001134"; gene_version "9"; transcript_id "ENSRNOT00000001498"; transcript_version "9"; exon_number "7"; gene_name "Rfc5"; gene_source "ensembl"; gene_biotype "protein_coding"; transcript_name "Rfc5-201"; transcript_source "ensembl"; transcript_biotype "protein_coding"; protein_id "ENSRNOP00000001498"; protein_version "6"; tag "Ensembl_canonical";
12	ensembl	exon	44874396	44874477	0	+	.	gene_id "ENSRNOG00000001134"; gene_version "9"; transcript_id "ENSRNOT00000123452"; transcript_version "1"; exon_number "7"; gene_name "Rfc5"; gene_source "ensembl"; gene_biotype "protein_coding"; transcript_name "Rfc5-203"; transcript_source "ensembl"; transcript_biotype "protein_coding"; exon_id "ENSRNOE00000009884"; exon_version "1";
12	ensembl	CDS	44874396	44874477	0	+	1	gene_id "ENSRNOG00000001134"; gene_version "9"; transcript_id "ENSRNOT00000123452"; transcript_version "1"; exon_number "7"; gene_name "Rfc5"; gene_source "ensembl"; gene_biotype "protein_coding"; transcript_name "Rfc5-203"; transcript_source "ensembl"; transcript_biotype "protein_coding"; protein_id "ENSRNOP00000104555"; protein_version "1";
12	ensembl	exon	44874780	44874909	0	+	.	gene_id "ENSRNOG00000001134"; gene_version "9"; transcript_id "ENSRNOT00000001498"; transcript_version "9"; exon_number "8"; gene_name "Rfc5"; gene_source "ensembl"; gene_biotype "protein_coding"; transcript_name "Rfc5-201"; transcript_source "ensembl"; transcript_biotype "protein_coding"; exon_id "ENSRNOE00000329658"; exon_version "1"; tag "Ensembl_canonical";
12	ensembl	CDS	44874780	44874909	0	+	0	gene_id "ENSRNOG00000001134"; gene_version "9"; transcript_id "ENSRNOT00000001498"; transcript_version "9"; exon_number "8"; gene_name "Rfc5"; gene_source "ensembl"; gene_biotype "protein_coding"; transcript_name "Rfc5-201"; transcript_source "ensembl"; transcript_biotype "protein_coding"; protein_id "ENSRNOP00000001498"; protein_version "6"; tag "Ensembl_canonical";
12	ensembl	exon	44874780	44874909	0	+	.	gene_id "ENSRNOG00000001134"; gene_version "9"; transcript_id "ENSRNOT00000123452"; transcript_version "1"; exon_number "8"; gene_name "Rfc5"; gene_source "ensembl"; gene_biotype "protein_coding"; transcript_name "Rfc5-203"; transcript_source "ensembl"; transcript_biotype "protein_coding"; exon_id "ENSRNOE00000329658"; exon_version "1";
12	ensembl	CDS	44874780	44874909	0	+	0	gene_id "ENSRNOG00000001134"; gene_version "9"; transcript_id "ENSRNOT00000123452"; transcript_version "1"; exon_number "8"; gene_name "Rfc5"; gene_source "ensembl"; gene_biotype "protein_coding"; transcript_name "Rfc5-203"; transcript_source "ensembl"; transcript_biotype "protein_coding"; protein_id "ENSRNOP00000104555"; protein_version "1";
12	ensembl	exon	44875382	44875459	0	+	.	gene_id "ENSRNOG00000001134"; gene_version "9"; transcript_id "ENSRNOT00000001498"; transcript_version "9"; exon_number "9"; gene_name "Rfc5"; gene_source "ensembl"; gene_biotype "protein_coding"; transcript_name "Rfc5-201"; transcript_source "ensembl"; transcript_biotype "protein_coding"; exon_id "ENSRNOE00000009886"; exon_version "1"; tag "Ensembl_canonical";
12	ensembl	CDS	44875382	44875459	0	+	2	gene_id "ENSRNOG00000001134"; gene_version "9"; transcript_id "ENSRNOT00000001498"; transcript_version "9"; exon_number "9"; gene_name "Rfc5"; gene_source "ensembl"; gene_biotype "protein_coding"; transcript_name "Rfc5-201"; transcript_source "ensembl"; transcript_biotype "protein_coding"; protein_id "ENSRNOP00000001498"; protein_version "6"; tag "Ensembl_canonical";
12	ensembl	exon	44875382	44875459	0	+	.	gene_id "ENSRNOG00000001134"; gene_version "9"; transcript_id "ENSRNOT00000123452"; transcript_version "1"; exon_number "9"; gene_name "Rfc5"; gene_source "ensembl"; gene_biotype "protein_coding"; transcript_name "Rfc5-203"; transcript_source "ensembl"; transcript_biotype "protein_coding"; exon_id "ENSRNOE00000009886"; exon_version "1";
12	ensembl	CDS	44875382	44875459	0	+	2	gene_id "ENSRNOG00000001134"; gene_version "9"; transcript_id "ENSRNOT00000123452"; transcript_version "1"; exon_number "9"; gene_name "Rfc5"; gene_source "ensembl"; gene_biotype "protein_coding"; transcript_name "Rfc5-203"; transcript_source "ensembl"; transcript_biotype "protein_coding"; protein_id "ENSRNOP00000104555"; protein_version "1";
12	ensembl	exon	44876386	44876440	0	+	.	gene_id "ENSRNOG00000001134"; gene_version "9"; transcript_id "ENSRNOT00000001498"; transcript_version "9"; exon_number "10"; gene_name "Rfc5"; gene_source "ensembl"; gene_biotype "protein_coding"; transcript_name "Rfc5-201"; transcript_source "ensembl"; transcript_biotype "protein_coding"; exon_id "ENSRNOE00000009887"; exon_version "1"; tag "Ensembl_canonical";
12	ensembl	CDS	44876386	44876440	0	+	2	gene_id "ENSRNOG00000001134"; gene_version "9"; transcript_id "ENSRNOT00000001498"; transcript_version "9"; exon_number "10"; gene_name "Rfc5"; gene_source "ensembl"; gene_biotype "protein_coding"; transcript_name "Rfc5-201"; transcript_source "ensembl"; transcript_biotype "protein_coding"; protein_id "ENSRNOP00000001498"; protein_version "6"; tag "Ensembl_canonical";
12	ensembl	CDS	44876386	44876441	0	+	2	gene_id "ENSRNOG00000001134"; gene_version "9"; transcript_id "ENSRNOT00000123452"; transcript_version "1"; exon_number "10"; gene_name "Rfc5"; gene_source "ensembl"; gene_biotype "protein_coding"; transcript_name "Rfc5-203"; transcript_source "ensembl"; transcript_biotype "protein_coding"; protein_id "ENSRNOP00000104555"; protein_version "1";
12	ensembl	exon	44876386	44877445	0	+	.	gene_id "ENSRNOG00000001134"; gene_version "9"; transcript_id "ENSRNOT00000123452"; transcript_version "1"; exon_number "10"; gene_name "Rfc5"; gene_source "ensembl"; gene_biotype "protein_coding"; transcript_name "Rfc5-203"; transcript_source "ensembl"; transcript_biotype "protein_coding"; exon_id "ENSRNOE00000803933"; exon_version "1";
12	ensembl	stop_codon	44876442	44876444	0	+	0	gene_id "ENSRNOG00000001134"; gene_version "9"; transcript_id "ENSRNOT00000123452"; transcript_version "1"; exon_number "10"; gene_name "Rfc5"; gene_source "ensembl"; gene_biotype "protein_coding"; transcript_name "Rfc5-203"; transcript_source "ensembl"; transcript_biotype "protein_coding";
12	ensembl	three_prime_utr	44876445	44877445	0	+	.	gene_id "ENSRNOG00000001134"; gene_version "9"; transcript_id "ENSRNOT00000123452"; transcript_version "1"; gene_name "Rfc5"; gene_source "ensembl"; gene_biotype "protein_coding"; transcript_name "Rfc5-203"; transcript_source "ensembl"; transcript_biotype "protein_coding";
12	ensembl	CDS	44877284	44877377	0	+	1	gene_id "ENSRNOG00000001134"; gene_version "9"; transcript_id "ENSRNOT00000001498"; transcript_version "9"; exon_number "11"; gene_name "Rfc5"; gene_source "ensembl"; gene_biotype "protein_coding"; transcript_name "Rfc5-201"; transcript_source "ensembl"; transcript_biotype "protein_coding"; protein_id "ENSRNOP00000001498"; protein_version "6"; tag "Ensembl_canonical";
12	ensembl	exon	44877284	44878151	0	+	.	gene_id "ENSRNOG00000001134"; gene_version "9"; transcript_id "ENSRNOT00000001498"; transcript_version "9"; exon_number "11"; gene_name "Rfc5"; gene_source "ensembl"; gene_biotype "protein_coding"; transcript_name "Rfc5-201"; transcript_source "ensembl"; transcript_biotype "protein_coding"; exon_id "ENSRNOE00000009888"; exon_version "7"; tag "Ensembl_canonical";
12	ensembl	stop_codon	44877378	44877380	0	+	0	gene_id "ENSRNOG00000001134"; gene_version "9"; transcript_id "ENSRNOT00000001498"; transcript_version "9"; exon_number "11"; gene_name "Rfc5"; gene_source "ensembl"; gene_biotype "protein_coding"; transcript_name "Rfc5-201"; transcript_source "ensembl"; transcript_biotype "protein_coding"; tag "Ensembl_canonical";
12	ensembl	three_prime_utr	44877381	44878151	0	+	.	gene_id "ENSRNOG00000001134"; gene_version "9"; transcript_id "ENSRNOT00000001498"; transcript_version "9"; gene_name "Rfc5"; gene_source "ensembl"; gene_biotype "protein_coding"; transcript_name "Rfc5-201"; transcript_source "ensembl"; transcript_biotype "protein_coding"; tag "Ensembl_canonical";
12	sraer114_es	exon	44899958	44900217	0.00564042229112176	+	.	gene_id "sraer114_gene_9221"; transcript_id "sraer114_gene_9221_tx_3"; exon_id "12_44899958_44900217_+"; exonnum "1"; txlen "566";
12	sraer114_es	exon	44899958	44900217	0.00510728856492716	+	.	gene_id "sraer114_gene_9221"; transcript_id "sraer114_gene_9221_tx_4"; exon_id "12_44899958_44900217_+"; exonnum "1"; txlen "1668";
12	sraer114_es	exon	44900329	44900660	0.0287796186637036	+	.	gene_id "sraer114_gene_9221"; transcript_id "sraer114_gene_9221_tx_2"; exon_id "12_44900329_44900660_+"; exonnum "1"; txlen "1434";
12	sraer114_mid	exon	44902309	44903232	0.0287796186637036	+	.	gene_id "sraer114_gene_9221"; transcript_id "sraer114_gene_9221_tx_2"; exon_id "12_44902309_44903232_+"; exonnum "2"; txlen "1434";
12	sraer114_mid	exon	44902309	44903232	0.00510728856492716	+	.	gene_id "sraer114_gene_9221"; transcript_id "sraer114_gene_9221_tx_4"; exon_id "12_44902309_44903232_+"; exonnum "2"; txlen "1668";
12	sraer114_mid	exon	44902309	44903232	0.00313637979426955	+	.	gene_id "sraer114_gene_9221"; transcript_id "sraer114_gene_9221_tx_5"; exon_id "12_44902309_44903232_+"; exonnum "1"; txlen "2153";
12	sraer114_mid	exon	44903844	44904021	0.0287796186637036	+	.	gene_id "sraer114_gene_9221"; transcript_id "sraer114_gene_9221_tx_2"; exon_id "12_44903844_44904021_+"; exonnum "3"; txlen "1434";
12	sraer114_mid	exon	44903844	44904021	0.00510728856492716	+	.	gene_id "sraer114_gene_9221"; transcript_id "sraer114_gene_9221_tx_4"; exon_id "12_44903844_44904021_+"; exonnum "3"; txlen "1668";
12	sraer114_mid	exon	44903844	44904021	0.00313637979426955	+	.	gene_id "sraer114_gene_9221"; transcript_id "sraer114_gene_9221_tx_5"; exon_id "12_44903844_44904021_+"; exonnum "2"; txlen "2153";
12	sraer114_ss	exon	44906210	44906515	0.00564042229112176	+	.	gene_id "sraer114_gene_9221"; transcript_id "sraer114_gene_9221_tx_3"; exon_id "12_44906210_44906515_+"; exonnum "2"; txlen "566";
12	sraer114_ss	exon	44906210	44906515	0.00510728856492716	+	.	gene_id "sraer114_gene_9221"; transcript_id "sraer114_gene_9221_tx_4"; exon_id "12_44906210_44906515_+"; exonnum "4"; txlen "1668";
12	sraer114_es	exon	44909309	44909440	0.0829262194371495	+	.	gene_id "sraer114_gene_9221"; transcript_id "sraer114_gene_9221_tx_1"; exon_id "12_44909309_44909440_+"; exonnum "1"; txlen "1183";
12	sraer114_mid	exon	44911195	44911573	0.0829262194371495	+	.	gene_id "sraer114_gene_9221"; transcript_id "sraer114_gene_9221_tx_1"; exon_id "12_44911195_44911573_+"; exonnum "2"; txlen "1183";
12	sraer114_mid	exon	44911195	44911573	0.00313637979426955	+	.	gene_id "sraer114_gene_9221"; transcript_id "sraer114_gene_9221_tx_5"; exon_id "12_44911195_44911573_+"; exonnum "3"; txlen "2153";
12	sraer114_ss	exon	44911948	44912619	0.0829262194371495	+	.	gene_id "sraer114_gene_9221"; transcript_id "sraer114_gene_9221_tx_1"; exon_id "12_44911948_44912619_+"; exonnum "3"; txlen "1183";
12	sraer114_ss	exon	44911948	44912619	0.00313637979426955	+	.	gene_id "sraer114_gene_9221"; transcript_id "sraer114_gene_9221_tx_5"; exon_id "12_44911948_44912619_+"; exonnum "4"; txlen "2153";
12	sraer114_es	exon	44939717	44940003	0.549918254012101	+	.	gene_id "sraer114_gene_25265"; transcript_id "sraer114_gene_25265_tx_1"; exon_id "12_44939717_44940003_+"; exonnum "1"; txlen "557";
12	sraer114_es	exon	44941002	44941235	0.00628861530776475	+	.	gene_id "sraer114_gene_25265"; transcript_id "sraer114_gene_25265_tx_2"; exon_id "12_44941002_44941235_+"; exonnum "1"; txlen "504";
12	sraer114_ss	exon	44941931	44942200	0.549918254012101	+	.	gene_id "sraer114_gene_25265"; transcript_id "sraer114_gene_25265_tx_1"; exon_id "12_44941931_44942200_+"; exonnum "2"; txlen "557";
12	sraer114_ss	exon	44941931	44942200	0.00628861530776475	+	.	gene_id "sraer114_gene_25265"; transcript_id "sraer114_gene_25265_tx_2"; exon_id "12_44941931_44942200_+"; exonnum "2"; txlen "504";
12	ensembl	five_prime_utr	44963675	44963742	0	+	.	gene_id "ENSRNOG00000001136"; gene_version "8"; transcript_id "ENSRNOT00000103520"; transcript_version "2"; gene_name "Pebp1"; gene_source "ensembl"; gene_biotype "protein_coding"; transcript_name "Pebp1-201"; transcript_source "ensembl"; transcript_biotype "protein_coding";
12	ensembl	five_prime_utr	44963675	44963742	0	+	.	gene_id "ENSRNOG00000001136"; gene_version "8"; transcript_id "ENSRNOT00000115592"; transcript_version "2"; gene_name "Pebp1"; gene_source "ensembl"; gene_biotype "protein_coding"; transcript_name "Pebp1-202"; transcript_source "ensembl"; transcript_biotype "protein_coding"; tag "Ensembl_canonical";
12	ensembl	five_prime_utr	44963675	44963742	0	+	.	gene_id "ENSRNOG00000001136"; gene_version "8"; transcript_id "ENSRNOT00000123005"; transcript_version "1"; gene_name "Pebp1"; gene_source "ensembl"; gene_biotype "protein_coding"; transcript_name "Pebp1-203"; transcript_source "ensembl"; transcript_biotype "protein_coding";
12	ensembl	exon	44963675	44963877	0	+	.	gene_id "ENSRNOG00000001136"; gene_version "8"; transcript_id "ENSRNOT00000103520"; transcript_version "2"; exon_number "1"; gene_name "Pebp1"; gene_source "ensembl"; gene_biotype "protein_coding"; transcript_name "Pebp1-201"; transcript_source "ensembl"; transcript_biotype "protein_coding"; exon_id "ENSRNOE00000009897"; exon_version "6";
12	ensembl	exon	44963675	44963877	0	+	.	gene_id "ENSRNOG00000001136"; gene_version "8"; transcript_id "ENSRNOT00000115592"; transcript_version "2"; exon_number "1"; gene_name "Pebp1"; gene_source "ensembl"; gene_biotype "protein_coding"; transcript_name "Pebp1-202"; transcript_source "ensembl"; transcript_biotype "protein_coding"; exon_id "ENSRNOE00000009897"; exon_version "6"; tag "Ensembl_canonical";
12	ensembl	exon	44963675	44963877	0	+	.	gene_id "ENSRNOG00000001136"; gene_version "8"; transcript_id "ENSRNOT00000123005"; transcript_version "1"; exon_number "1"; gene_name "Pebp1"; gene_source "ensembl"; gene_biotype "protein_coding"; transcript_name "Pebp1-203"; transcript_source "ensembl"; transcript_biotype "protein_coding"; exon_id "ENSRNOE00000009897"; exon_version "6";
12	ensembl	transcript	44963675	44967470	0	+	.	gene_id "ENSRNOG00000001136"; gene_version "8"; transcript_id "ENSRNOT00000103520"; transcript_version "2"; gene_name "Pebp1"; gene_source "ensembl"; gene_biotype "protein_coding"; transcript_name "Pebp1-201"; transcript_source "ensembl"; transcript_biotype "protein_coding";
12	ensembl	transcript	44963675	44967887	0	+	.	gene_id "ENSRNOG00000001136"; gene_version "8"; transcript_id "ENSRNOT00000115592"; transcript_version "2"; gene_name "Pebp1"; gene_source "ensembl"; gene_biotype "protein_coding"; transcript_name "Pebp1-202"; transcript_source "ensembl"; transcript_biotype "protein_coding"; tag "Ensembl_canonical";
12	ensembl	gene	44963675	44971780	0	+	.	gene_id "ENSRNOG00000001136"; gene_version "8"; gene_name "Pebp1"; gene_source "ensembl"; gene_biotype "protein_coding";
12	ensembl	transcript	44963675	44971780	0	+	.	gene_id "ENSRNOG00000001136"; gene_version "8"; transcript_id "ENSRNOT00000123005"; transcript_version "1"; gene_name "Pebp1"; gene_source "ensembl"; gene_biotype "protein_coding"; transcript_name "Pebp1-203"; transcript_source "ensembl"; transcript_biotype "protein_coding";
12	ensembl	start_codon	44963743	44963745	0	+	0	gene_id "ENSRNOG00000001136"; gene_version "8"; transcript_id "ENSRNOT00000103520"; transcript_version "2"; exon_number "1"; gene_name "Pebp1"; gene_source "ensembl"; gene_biotype "protein_coding"; transcript_name "Pebp1-201"; transcript_source "ensembl"; transcript_biotype "protein_coding";
12	ensembl	start_codon	44963743	44963745	0	+	0	gene_id "ENSRNOG00000001136"; gene_version "8"; transcript_id "ENSRNOT00000115592"; transcript_version "2"; exon_number "1"; gene_name "Pebp1"; gene_source "ensembl"; gene_biotype "protein_coding"; transcript_name "Pebp1-202"; transcript_source "ensembl"; transcript_biotype "protein_coding"; tag "Ensembl_canonical";
12	ensembl	start_codon	44963743	44963745	0	+	0	gene_id "ENSRNOG00000001136"; gene_version "8"; transcript_id "ENSRNOT00000123005"; transcript_version "1"; exon_number "1"; gene_name "Pebp1"; gene_source "ensembl"; gene_biotype "protein_coding"; transcript_name "Pebp1-203"; transcript_source "ensembl"; transcript_biotype "protein_coding";
12	ensembl	CDS	44963743	44963877	0	+	0	gene_id "ENSRNOG00000001136"; gene_version "8"; transcript_id "ENSRNOT00000103520"; transcript_version "2"; exon_number "1"; gene_name "Pebp1"; gene_source "ensembl"; gene_biotype "protein_coding"; transcript_name "Pebp1-201"; transcript_source "ensembl"; transcript_biotype "protein_coding"; protein_id "ENSRNOP00000078626"; protein_version "1";
12	ensembl	CDS	44963743	44963877	0	+	0	gene_id "ENSRNOG00000001136"; gene_version "8"; transcript_id "ENSRNOT00000115592"; transcript_version "2"; exon_number "1"; gene_name "Pebp1"; gene_source "ensembl"; gene_biotype "protein_coding"; transcript_name "Pebp1-202"; transcript_source "ensembl"; transcript_biotype "protein_coding"; protein_id "ENSRNOP00000080426"; protein_version "1"; tag "Ensembl_canonical";
12	ensembl	CDS	44963743	44963877	0	+	0	gene_id "ENSRNOG00000001136"; gene_version "8"; transcript_id "ENSRNOT00000123005"; transcript_version "1"; exon_number "1"; gene_name "Pebp1"; gene_source "ensembl"; gene_biotype "protein_coding"; transcript_name "Pebp1-203"; transcript_source "ensembl"; transcript_biotype "protein_coding"; protein_id "ENSRNOP00000100431"; protein_version "1";
12	ensembl	exon	44964815	44964924	0	+	.	gene_id "ENSRNOG00000001136"; gene_version "8"; transcript_id "ENSRNOT00000103520"; transcript_version "2"; exon_number "2"; gene_name "Pebp1"; gene_source "ensembl"; gene_biotype "protein_coding"; transcript_name "Pebp1-201"; transcript_source "ensembl"; transcript_biotype "protein_coding"; exon_id "ENSRNOE00000009898"; exon_version "3";
12	ensembl	CDS	44964815	44964924	0	+	0	gene_id "ENSRNOG00000001136"; gene_version "8"; transcript_id "ENSRNOT00000103520"; transcript_version "2"; exon_number "2"; gene_name "Pebp1"; gene_source "ensembl"; gene_biotype "protein_coding"; transcript_name "Pebp1-201"; transcript_source "ensembl"; transcript_biotype "protein_coding"; protein_id "ENSRNOP00000078626"; protein_version "1";
12	ensembl	exon	44964815	44964928	0	+	.	gene_id "ENSRNOG00000001136"; gene_version "8"; transcript_id "ENSRNOT00000123005"; transcript_version "1"; exon_number "2"; gene_name "Pebp1"; gene_source "ensembl"; gene_biotype "protein_coding"; transcript_name "Pebp1-203"; transcript_source "ensembl"; transcript_biotype "protein_coding"; exon_id "ENSRNOE00000581203"; exon_version "1";
12	ensembl	CDS	44964815	44964928	0	+	0	gene_id "ENSRNOG00000001136"; gene_version "8"; transcript_id "ENSRNOT00000123005"; transcript_version "1"; exon_number "2"; gene_name "Pebp1"; gene_source "ensembl"; gene_biotype "protein_coding"; transcript_name "Pebp1-203"; transcript_source "ensembl"; transcript_biotype "protein_coding"; protein_id "ENSRNOP00000100431"; protein_version "1";
12	ensembl	exon	44964815	44965304	0	+	.	gene_id "ENSRNOG00000001136"; gene_version "8"; transcript_id "ENSRNOT00000115592"; transcript_version "2"; exon_number "2"; gene_name "Pebp1"; gene_source "ensembl"; gene_biotype "protein_coding"; transcript_name "Pebp1-202"; transcript_source "ensembl"; transcript_biotype "protein_coding"; exon_id "ENSRNOE00000608849"; exon_version "1"; tag "Ensembl_canonical";
12	ensembl	CDS	44964815	44965304	0	+	0	gene_id "ENSRNOG00000001136"; gene_version "8"; transcript_id "ENSRNOT00000115592"; transcript_version "2"; exon_number "2"; gene_name "Pebp1"; gene_source "ensembl"; gene_biotype "protein_coding"; transcript_name "Pebp1-202"; transcript_source "ensembl"; transcript_biotype "protein_coding"; protein_id "ENSRNOP00000080426"; protein_version "1"; tag "Ensembl_canonical";
12	ensembl	exon	44965204	44965304	0	+	.	gene_id "ENSRNOG00000001136"; gene_version "8"; transcript_id "ENSRNOT00000103520"; transcript_version "2"; exon_number "3"; gene_name "Pebp1"; gene_source "ensembl"; gene_biotype "protein_coding"; transcript_name "Pebp1-201"; transcript_source "ensembl"; transcript_biotype "protein_coding"; exon_id "ENSRNOE00000284299"; exon_version "2";
12	ensembl	CDS	44965204	44965304	0	+	1	gene_id "ENSRNOG00000001136"; gene_version "8"; transcript_id "ENSRNOT00000103520"; transcript_version "2"; exon_number "3"; gene_name "Pebp1"; gene_source "ensembl"; gene_biotype "protein_coding"; transcript_name "Pebp1-201"; transcript_source "ensembl"; transcript_biotype "protein_coding"; protein_id "ENSRNOP00000078626"; protein_version "1";
12	ensembl	exon	44965208	44965304	0	+	.	gene_id "ENSRNOG00000001136"; gene_version "8"; transcript_id "ENSRNOT00000123005"; transcript_version "1"; exon_number "3"; gene_name "Pebp1"; gene_source "ensembl"; gene_biotype "protein_coding"; transcript_name "Pebp1-203"; transcript_source "ensembl"; transcript_biotype "protein_coding"; exon_id "ENSRNOE00000656718"; exon_version "1";
12	ensembl	CDS	44965208	44965304	0	+	0	gene_id "ENSRNOG00000001136"; gene_version "8"; transcript_id "ENSRNOT00000123005"; transcript_version "1"; exon_number "3"; gene_name "Pebp1"; gene_source "ensembl"; gene_biotype "protein_coding"; transcript_name "Pebp1-203"; transcript_source "ensembl"; transcript_biotype "protein_coding"; protein_id "ENSRNOP00000100431"; protein_version "1";
12	ensembl	exon	44966769	44966827	0	+	.	gene_id "ENSRNOG00000001136"; gene_version "8"; transcript_id "ENSRNOT00000103520"; transcript_version "2"; exon_number "4"; gene_name "Pebp1"; gene_source "ensembl"; gene_biotype "protein_coding"; transcript_name "Pebp1-201"; transcript_source "ensembl"; transcript_biotype "protein_coding"; exon_id "ENSRNOE00000657383"; exon_version "1";
12	ensembl	CDS	44966769	44966827	0	+	2	gene_id "ENSRNOG00000001136"; gene_version "8"; transcript_id "ENSRNOT00000103520"; transcript_version "2"; exon_number "4"; gene_name "Pebp1"; gene_source "ensembl"; gene_biotype "protein_coding"; transcript_name "Pebp1-201"; transcript_source "ensembl"; transcript_biotype "protein_coding"; protein_id "ENSRNOP00000078626"; protein_version "1";
12	ensembl	exon	44966829	44966835	0	+	.	gene_id "ENSRNOG00000001136"; gene_version "8"; transcript_id "ENSRNOT00000103520"; transcript_version "2"; exon_number "5"; gene_name "Pebp1"; gene_source "ensembl"; gene_biotype "protein_coding"; transcript_name "Pebp1-201"; transcript_source "ensembl"; transcript_biotype "protein_coding"; exon_id "ENSRNOE00000675949"; exon_version "1";
12	ensembl	CDS	44966829	44966835	0	+	0	gene_id "ENSRNOG00000001136"; gene_version "8"; transcript_id "ENSRNOT00000103520"; transcript_version "2"; exon_number "5"; gene_name "Pebp1"; gene_source "ensembl"; gene_biotype "protein_coding"; transcript_name "Pebp1-201"; transcript_source "ensembl"; transcript_biotype "protein_coding"; protein_id "ENSRNOP00000078626"; protein_version "1";
12	ensembl	exon	44967253	44967356	0	+	.	gene_id "ENSRNOG00000001136"; gene_version "8"; transcript_id "ENSRNOT00000123005"; transcript_version "1"; exon_number "4"; gene_name "Pebp1"; gene_source "ensembl"; gene_biotype "protein_coding"; transcript_name "Pebp1-203"; transcript_source "ensembl"; transcript_biotype "protein_coding"; exon_id "ENSRNOE00000685623"; exon_version "1";
12	ensembl	CDS	44967253	44967356	0	+	2	gene_id "ENSRNOG00000001136"; gene_version "8"; transcript_id "ENSRNOT00000123005"; transcript_version "1"; exon_number "4"; gene_name "Pebp1"; gene_source "ensembl"; gene_biotype "protein_coding"; transcript_name "Pebp1-203"; transcript_source "ensembl"; transcript_biotype "protein_coding"; protein_id "ENSRNOP00000100431"; protein_version "1";
12	ensembl	CDS	44967253	44967467	0	+	2	gene_id "ENSRNOG00000001136"; gene_version "8"; transcript_id "ENSRNOT00000103520"; transcript_version "2"; exon_number "6"; gene_name "Pebp1"; gene_source "ensembl"; gene_biotype "protein_coding"; transcript_name "Pebp1-201"; transcript_source "ensembl"; transcript_biotype "protein_coding"; protein_id "ENSRNOP00000078626"; protein_version "1";
12	ensembl	CDS	44967253	44967467	0	+	2	gene_id "ENSRNOG00000001136"; gene_version "8"; transcript_id "ENSRNOT00000115592"; transcript_version "2"; exon_number "3"; gene_name "Pebp1"; gene_source "ensembl"; gene_biotype "protein_coding"; transcript_name "Pebp1-202"; transcript_source "ensembl"; transcript_biotype "protein_coding"; protein_id "ENSRNOP00000080426"; protein_version "1"; tag "Ensembl_canonical";
12	ensembl	exon	44967253	44967470	0	+	.	gene_id "ENSRNOG00000001136"; gene_version "8"; transcript_id "ENSRNOT00000103520"; transcript_version "2"; exon_number "6"; gene_name "Pebp1"; gene_source "ensembl"; gene_biotype "protein_coding"; transcript_name "Pebp1-201"; transcript_source "ensembl"; transcript_biotype "protein_coding"; exon_id "ENSRNOE00000662934"; exon_version "1";
12	ensembl	exon	44967253	44967887	0	+	.	gene_id "ENSRNOG00000001136"; gene_version "8"; transcript_id "ENSRNOT00000115592"; transcript_version "2"; exon_number "3"; gene_name "Pebp1"; gene_source "ensembl"; gene_biotype "protein_coding"; transcript_name "Pebp1-202"; transcript_source "ensembl"; transcript_biotype "protein_coding"; exon_id "ENSRNOE00000009900"; exon_version "5"; tag "Ensembl_canonical";
12	ensembl	stop_codon	44967468	44967470	0	+	0	gene_id "ENSRNOG00000001136"; gene_version "8"; transcript_id "ENSRNOT00000103520"; transcript_version "2"; exon_number "6"; gene_name "Pebp1"; gene_source "ensembl"; gene_biotype "protein_coding"; transcript_name "Pebp1-201"; transcript_source "ensembl"; transcript_biotype "protein_coding";
12	ensembl	stop_codon	44967468	44967470	0	+	0	gene_id "ENSRNOG00000001136"; gene_version "8"; transcript_id "ENSRNOT00000115592"; transcript_version "2"; exon_number "3"; gene_name "Pebp1"; gene_source "ensembl"; gene_biotype "protein_coding"; transcript_name "Pebp1-202"; transcript_source "ensembl"; transcript_biotype "protein_coding"; tag "Ensembl_canonical";
12	ensembl	three_prime_utr	44967471	44967887	0	+	.	gene_id "ENSRNOG00000001136"; gene_version "8"; transcript_id "ENSRNOT00000115592"; transcript_version "2"; gene_name "Pebp1"; gene_source "ensembl"; gene_biotype "protein_coding"; transcript_name "Pebp1-202"; transcript_source "ensembl"; transcript_biotype "protein_coding"; tag "Ensembl_canonical";
12	ensembl	CDS	44970690	44970791	0	+	0	gene_id "ENSRNOG00000001136"; gene_version "8"; transcript_id "ENSRNOT00000123005"; transcript_version "1"; exon_number "5"; gene_name "Pebp1"; gene_source "ensembl"; gene_biotype "protein_coding"; transcript_name "Pebp1-203"; transcript_source "ensembl"; transcript_biotype "protein_coding"; protein_id "ENSRNOP00000100431"; protein_version "1";
12	ensembl	exon	44970690	44971780	0	+	.	gene_id "ENSRNOG00000001136"; gene_version "8"; transcript_id "ENSRNOT00000123005"; transcript_version "1"; exon_number "5"; gene_name "Pebp1"; gene_source "ensembl"; gene_biotype "protein_coding"; transcript_name "Pebp1-203"; transcript_source "ensembl"; transcript_biotype "protein_coding"; exon_id "ENSRNOE00000688925"; exon_version "1";
12	ensembl	stop_codon	44970792	44970794	0	+	0	gene_id "ENSRNOG00000001136"; gene_version "8"; transcript_id "ENSRNOT00000123005"; transcript_version "1"; exon_number "5"; gene_name "Pebp1"; gene_source "ensembl"; gene_biotype "protein_coding"; transcript_name "Pebp1-203"; transcript_source "ensembl"; transcript_biotype "protein_coding";
12	ensembl	three_prime_utr	44970795	44971780	0	+	.	gene_id "ENSRNOG00000001136"; gene_version "8"; transcript_id "ENSRNOT00000123005"; transcript_version "1"; gene_name "Pebp1"; gene_source "ensembl"; gene_biotype "protein_coding"; transcript_name "Pebp1-203"; transcript_source "ensembl"; transcript_biotype "protein_coding";
12	sraer114_es	exon	45085545	45085634	0.141234251302	+	.	gene_id "sraer114_gene_27037"; transcript_id "sraer114_gene_27037_tx_1"; exon_id "12_45085545_45085634_+"; exonnum "1"; txlen "676";
12	sraer114_es	exon	45085545	45085634	0.010775365221951	+	.	gene_id "sraer114_gene_27037"; transcript_id "sraer114_gene_27037_tx_2"; exon_id "12_45085545_45085634_+"; exonnum "1"; txlen "594";
12	sraer114_es	exon	45085769	45085953	0.00885119286088829	+	.	gene_id "sraer114_gene_27037"; transcript_id "sraer114_gene_27037_tx_3"; exon_id "12_45085769_45085953_+"; exonnum "1"; txlen "771";
12	sraer114_mid	exon	45090128	45090209	0.141234251302	+	.	gene_id "sraer114_gene_27037"; transcript_id "sraer114_gene_27037_tx_1"; exon_id "12_45090128_45090209_+"; exonnum "2"; txlen "676";
12	sraer114_mid	exon	45090128	45090209	0.00885119286088829	+	.	gene_id "sraer114_gene_27037"; transcript_id "sraer114_gene_27037_tx_3"; exon_id "12_45090128_45090209_+"; exonnum "2"; txlen "771";
12	sraer114_ss	exon	45091942	45092445	0.141234251302	+	.	gene_id "sraer114_gene_27037"; transcript_id "sraer114_gene_27037_tx_1"; exon_id "12_45091942_45092445_+"; exonnum "3"; txlen "676";
12	sraer114_ss	exon	45091942	45092445	0.010775365221951	+	.	gene_id "sraer114_gene_27037"; transcript_id "sraer114_gene_27037_tx_2"; exon_id "12_45091942_45092445_+"; exonnum "2"; txlen "594";
12	sraer114_ss	exon	45091942	45092445	0.00885119286088829	+	.	gene_id "sraer114_gene_27037"; transcript_id "sraer114_gene_27037_tx_3"; exon_id "12_45091942_45092445_+"; exonnum "3"; txlen "771";
12	ensembl	five_prime_utr	45138400	45138531	0	+	.	gene_id "ENSRNOG00000001139"; gene_version "10"; transcript_id "ENSRNOT00000117681"; transcript_version "2"; gene_name "Suds3"; gene_source "ensembl"; gene_biotype "protein_coding"; transcript_name "Suds3-202"; transcript_source "ensembl"; transcript_biotype "protein_coding";
12	ensembl	exon	45138400	45138673	0	+	.	gene_id "ENSRNOG00000001139"; gene_version "10"; transcript_id "ENSRNOT00000117681"; transcript_version "2"; exon_number "1"; gene_name "Suds3"; gene_source "ensembl"; gene_biotype "protein_coding"; transcript_name "Suds3-202"; transcript_source "ensembl"; transcript_biotype "protein_coding"; exon_id "ENSRNOE00000009922"; exon_version "6";
12	ensembl	gene	45138400	45160411	0	+	.	gene_id "ENSRNOG00000001139"; gene_version "10"; gene_name "Suds3"; gene_source "ensembl"; gene_biotype "protein_coding";
12	ensembl	transcript	45138400	45160411	0	+	.	gene_id "ENSRNOG00000001139"; gene_version "10"; transcript_id "ENSRNOT00000117681"; transcript_version "2"; gene_name "Suds3"; gene_source "ensembl"; gene_biotype "protein_coding"; transcript_name "Suds3-202"; transcript_source "ensembl"; transcript_biotype "protein_coding";
12	ensembl	five_prime_utr	45138476	45138531	0	+	.	gene_id "ENSRNOG00000001139"; gene_version "10"; transcript_id "ENSRNOT00000075646"; transcript_version "5"; gene_name "Suds3"; gene_source "ensembl"; gene_biotype "protein_coding"; transcript_name "Suds3-201"; transcript_source "ensembl"; transcript_biotype "protein_coding"; tag "Ensembl_canonical";
12	ensembl	exon	45138476	45138673	0	+	.	gene_id "ENSRNOG00000001139"; gene_version "10"; transcript_id "ENSRNOT00000075646"; transcript_version "5"; exon_number "1"; gene_name "Suds3"; gene_source "ensembl"; gene_biotype "protein_coding"; transcript_name "Suds3-201"; transcript_source "ensembl"; transcript_biotype "protein_coding"; exon_id "ENSRNOE00000816272"; exon_version "1"; tag "Ensembl_canonical";
12	ensembl	transcript	45138476	45160411	0	+	.	gene_id "ENSRNOG00000001139"; gene_version "10"; transcript_id "ENSRNOT00000075646"; transcript_version "5"; gene_name "Suds3"; gene_source "ensembl"; gene_biotype "protein_coding"; transcript_name "Suds3-201"; transcript_source "ensembl"; transcript_biotype "protein_coding"; tag "Ensembl_canonical";
12	ensembl	start_codon	45138532	45138534	0	+	0	gene_id "ENSRNOG00000001139"; gene_version "10"; transcript_id "ENSRNOT00000075646"; transcript_version "5"; exon_number "1"; gene_name "Suds3"; gene_source "ensembl"; gene_biotype "protein_coding"; transcript_name "Suds3-201"; transcript_source "ensembl"; transcript_biotype "protein_coding"; tag "Ensembl_canonical";
12	ensembl	start_codon	45138532	45138534	0	+	0	gene_id "ENSRNOG00000001139"; gene_version "10"; transcript_id "ENSRNOT00000117681"; transcript_version "2"; exon_number "1"; gene_name "Suds3"; gene_source "ensembl"; gene_biotype "protein_coding"; transcript_name "Suds3-202"; transcript_source "ensembl"; transcript_biotype "protein_coding";
12	ensembl	CDS	45138532	45138673	0	+	0	gene_id "ENSRNOG00000001139"; gene_version "10"; transcript_id "ENSRNOT00000075646"; transcript_version "5"; exon_number "1"; gene_name "Suds3"; gene_source "ensembl"; gene_biotype "protein_coding"; transcript_name "Suds3-201"; transcript_source "ensembl"; transcript_biotype "protein_coding"; protein_id "ENSRNOP00000067032"; protein_version "4"; tag "Ensembl_canonical";
12	ensembl	CDS	45138532	45138673	0	+	0	gene_id "ENSRNOG00000001139"; gene_version "10"; transcript_id "ENSRNOT00000117681"; transcript_version "2"; exon_number "1"; gene_name "Suds3"; gene_source "ensembl"; gene_biotype "protein_coding"; transcript_name "Suds3-202"; transcript_source "ensembl"; transcript_biotype "protein_coding"; protein_id "ENSRNOP00000093128"; protein_version "1";
12	ensembl	exon	45138860	45138889	0	+	.	gene_id "ENSRNOG00000001139"; gene_version "10"; transcript_id "ENSRNOT00000075646"; transcript_version "5"; exon_number "2"; gene_name "Suds3"; gene_source "ensembl"; gene_biotype "protein_coding"; transcript_name "Suds3-201"; transcript_source "ensembl"; transcript_biotype "protein_coding"; exon_id "ENSRNOE00000705966"; exon_version "1"; tag "Ensembl_canonical";
12	ensembl	CDS	45138860	45138889	0	+	2	gene_id "ENSRNOG00000001139"; gene_version "10"; transcript_id "ENSRNOT00000075646"; transcript_version "5"; exon_number "2"; gene_name "Suds3"; gene_source "ensembl"; gene_biotype "protein_coding"; transcript_name "Suds3-201"; transcript_source "ensembl"; transcript_biotype "protein_coding"; protein_id "ENSRNOP00000067032"; protein_version "4"; tag "Ensembl_canonical";
12	ensembl	exon	45141342	45141411	0	+	.	gene_id "ENSRNOG00000001139"; gene_version "10"; transcript_id "ENSRNOT00000075646"; transcript_version "5"; exon_number "3"; gene_name "Suds3"; gene_source "ensembl"; gene_biotype "protein_coding"; transcript_name "Suds3-201"; transcript_source "ensembl"; transcript_biotype "protein_coding"; exon_id "ENSRNOE00000009923"; exon_version "1"; tag "Ensembl_canonical";
12	ensembl	CDS	45141342	45141411	0	+	2	gene_id "ENSRNOG00000001139"; gene_version "10"; transcript_id "ENSRNOT00000075646"; transcript_version "5"; exon_number "3"; gene_name "Suds3"; gene_source "ensembl"; gene_biotype "protein_coding"; transcript_name "Suds3-201"; transcript_source "ensembl"; transcript_biotype "protein_coding"; protein_id "ENSRNOP00000067032"; protein_version "4"; tag "Ensembl_canonical";
12	ensembl	exon	45141342	45141411	0	+	.	gene_id "ENSRNOG00000001139"; gene_version "10"; transcript_id "ENSRNOT00000117681"; transcript_version "2"; exon_number "2"; gene_name "Suds3"; gene_source "ensembl"; gene_biotype "protein_coding"; transcript_name "Suds3-202"; transcript_source "ensembl"; transcript_biotype "protein_coding"; exon_id "ENSRNOE00000009923"; exon_version "1";
12	ensembl	CDS	45141342	45141411	0	+	2	gene_id "ENSRNOG00000001139"; gene_version "10"; transcript_id "ENSRNOT00000117681"; transcript_version "2"; exon_number "2"; gene_name "Suds3"; gene_source "ensembl"; gene_biotype "protein_coding"; transcript_name "Suds3-202"; transcript_source "ensembl"; transcript_biotype "protein_coding"; protein_id "ENSRNOP00000093128"; protein_version "1";
12	ensembl	exon	45144031	45144086	0	+	.	gene_id "ENSRNOG00000001139"; gene_version "10"; transcript_id "ENSRNOT00000075646"; transcript_version "5"; exon_number "4"; gene_name "Suds3"; gene_source "ensembl"; gene_biotype "protein_coding"; transcript_name "Suds3-201"; transcript_source "ensembl"; transcript_biotype "protein_coding"; exon_id "ENSRNOE00000009924"; exon_version "1"; tag "Ensembl_canonical";
12	ensembl	CDS	45144031	45144086	0	+	1	gene_id "ENSRNOG00000001139"; gene_version "10"; transcript_id "ENSRNOT00000075646"; transcript_version "5"; exon_number "4"; gene_name "Suds3"; gene_source "ensembl"; gene_biotype "protein_coding"; transcript_name "Suds3-201"; transcript_source "ensembl"; transcript_biotype "protein_coding"; protein_id "ENSRNOP00000067032"; protein_version "4"; tag "Ensembl_canonical";
12	ensembl	exon	45144031	45144086	0	+	.	gene_id "ENSRNOG00000001139"; gene_version "10"; transcript_id "ENSRNOT00000117681"; transcript_version "2"; exon_number "3"; gene_name "Suds3"; gene_source "ensembl"; gene_biotype "protein_coding"; transcript_name "Suds3-202"; transcript_source "ensembl"; transcript_biotype "protein_coding"; exon_id "ENSRNOE00000009924"; exon_version "1";
12	ensembl	CDS	45144031	45144086	0	+	1	gene_id "ENSRNOG00000001139"; gene_version "10"; transcript_id "ENSRNOT00000117681"; transcript_version "2"; exon_number "3"; gene_name "Suds3"; gene_source "ensembl"; gene_biotype "protein_coding"; transcript_name "Suds3-202"; transcript_source "ensembl"; transcript_biotype "protein_coding"; protein_id "ENSRNOP00000093128"; protein_version "1";
12	ensembl	exon	45145394	45145461	0	+	.	gene_id "ENSRNOG00000001139"; gene_version "10"; transcript_id "ENSRNOT00000117681"; transcript_version "2"; exon_number "4"; gene_name "Suds3"; gene_source "ensembl"; gene_biotype "protein_coding"; transcript_name "Suds3-202"; transcript_source "ensembl"; transcript_biotype "protein_coding"; exon_id "ENSRNOE00000634117"; exon_version "1";
12	ensembl	CDS	45145394	45145461	0	+	2	gene_id "ENSRNOG00000001139"; gene_version "10"; transcript_id "ENSRNOT00000117681"; transcript_version "2"; exon_number "4"; gene_name "Suds3"; gene_source "ensembl"; gene_biotype "protein_coding"; transcript_name "Suds3-202"; transcript_source "ensembl"; transcript_biotype "protein_coding"; protein_id "ENSRNOP00000093128"; protein_version "1";
12	ensembl	exon	45145394	45145465	0	+	.	gene_id "ENSRNOG00000001139"; gene_version "10"; transcript_id "ENSRNOT00000075646"; transcript_version "5"; exon_number "5"; gene_name "Suds3"; gene_source "ensembl"; gene_biotype "protein_coding"; transcript_name "Suds3-201"; transcript_source "ensembl"; transcript_biotype "protein_coding"; exon_id "ENSRNOE00000009925"; exon_version "3"; tag "Ensembl_canonical";
12	ensembl	CDS	45145394	45145465	0	+	2	gene_id "ENSRNOG00000001139"; gene_version "10"; transcript_id "ENSRNOT00000075646"; transcript_version "5"; exon_number "5"; gene_name "Suds3"; gene_source "ensembl"; gene_biotype "protein_coding"; transcript_name "Suds3-201"; transcript_source "ensembl"; transcript_biotype "protein_coding"; protein_id "ENSRNOP00000067032"; protein_version "4"; tag "Ensembl_canonical";
12	ensembl	exon	45146292	45146311	0	+	.	gene_id "ENSRNOG00000001139"; gene_version "10"; transcript_id "ENSRNOT00000075646"; transcript_version "5"; exon_number "6"; gene_name "Suds3"; gene_source "ensembl"; gene_biotype "protein_coding"; transcript_name "Suds3-201"; transcript_source "ensembl"; transcript_biotype "protein_coding"; exon_id "ENSRNOE00000556390"; exon_version "1"; tag "Ensembl_canonical";
12	ensembl	CDS	45146292	45146311	0	+	2	gene_id "ENSRNOG00000001139"; gene_version "10"; transcript_id "ENSRNOT00000075646"; transcript_version "5"; exon_number "6"; gene_name "Suds3"; gene_source "ensembl"; gene_biotype "protein_coding"; transcript_name "Suds3-201"; transcript_source "ensembl"; transcript_biotype "protein_coding"; protein_id "ENSRNOP00000067032"; protein_version "4"; tag "Ensembl_canonical";
12	ensembl	exon	45147524	45147701	0	+	.	gene_id "ENSRNOG00000001139"; gene_version "10"; transcript_id "ENSRNOT00000117681"; transcript_version "2"; exon_number "5"; gene_name "Suds3"; gene_source "ensembl"; gene_biotype "protein_coding"; transcript_name "Suds3-202"; transcript_source "ensembl"; transcript_biotype "protein_coding"; exon_id "ENSRNOE00000624873"; exon_version "1";
12	ensembl	CDS	45147524	45147701	0	+	0	gene_id "ENSRNOG00000001139"; gene_version "10"; transcript_id "ENSRNOT00000117681"; transcript_version "2"; exon_number "5"; gene_name "Suds3"; gene_source "ensembl"; gene_biotype "protein_coding"; transcript_name "Suds3-202"; transcript_source "ensembl"; transcript_biotype "protein_coding"; protein_id "ENSRNOP00000093128"; protein_version "1";
12	ensembl	exon	45147545	45147701	0	+	.	gene_id "ENSRNOG00000001139"; gene_version "10"; transcript_id "ENSRNOT00000075646"; transcript_version "5"; exon_number "7"; gene_name "Suds3"; gene_source "ensembl"; gene_biotype "protein_coding"; transcript_name "Suds3-201"; transcript_source "ensembl"; transcript_biotype "protein_coding"; exon_id "ENSRNOE00000009927"; exon_version "4"; tag "Ensembl_canonical";
12	ensembl	CDS	45147545	45147701	0	+	0	gene_id "ENSRNOG00000001139"; gene_version "10"; transcript_id "ENSRNOT00000075646"; transcript_version "5"; exon_number "7"; gene_name "Suds3"; gene_source "ensembl"; gene_biotype "protein_coding"; transcript_name "Suds3-201"; transcript_source "ensembl"; transcript_biotype "protein_coding"; protein_id "ENSRNOP00000067032"; protein_version "4"; tag "Ensembl_canonical";
12	ensembl	exon	45152090	45152185	0	+	.	gene_id "ENSRNOG00000001139"; gene_version "10"; transcript_id "ENSRNOT00000075646"; transcript_version "5"; exon_number "8"; gene_name "Suds3"; gene_source "ensembl"; gene_biotype "protein_coding"; transcript_name "Suds3-201"; transcript_source "ensembl"; transcript_biotype "protein_coding"; exon_id "ENSRNOE00000210441"; exon_version "3"; tag "Ensembl_canonical";
12	ensembl	CDS	45152090	45152185	0	+	2	gene_id "ENSRNOG00000001139"; gene_version "10"; transcript_id "ENSRNOT00000075646"; transcript_version "5"; exon_number "8"; gene_name "Suds3"; gene_source "ensembl"; gene_biotype "protein_coding"; transcript_name "Suds3-201"; transcript_source "ensembl"; transcript_biotype "protein_coding"; protein_id "ENSRNOP00000067032"; protein_version "4"; tag "Ensembl_canonical";
12	ensembl	exon	45152090	45152202	0	+	.	gene_id "ENSRNOG00000001139"; gene_version "10"; transcript_id "ENSRNOT00000117681"; transcript_version "2"; exon_number "6"; gene_name "Suds3"; gene_source "ensembl"; gene_biotype "protein_coding"; transcript_name "Suds3-202"; transcript_source "ensembl"; transcript_biotype "protein_coding"; exon_id "ENSRNOE00000610269"; exon_version "1";
12	ensembl	CDS	45152090	45152202	0	+	2	gene_id "ENSRNOG00000001139"; gene_version "10"; transcript_id "ENSRNOT00000117681"; transcript_version "2"; exon_number "6"; gene_name "Suds3"; gene_source "ensembl"; gene_biotype "protein_coding"; transcript_name "Suds3-202"; transcript_source "ensembl"; transcript_biotype "protein_coding"; protein_id "ENSRNOP00000093128"; protein_version "1";
12	ensembl	exon	45153026	45153087	0	+	.	gene_id "ENSRNOG00000001139"; gene_version "10"; transcript_id "ENSRNOT00000075646"; transcript_version "5"; exon_number "9"; gene_name "Suds3"; gene_source "ensembl"; gene_biotype "protein_coding"; transcript_name "Suds3-201"; transcript_source "ensembl"; transcript_biotype "protein_coding"; exon_id "ENSRNOE00000009929"; exon_version "4"; tag "Ensembl_canonical";
12	ensembl	CDS	45153026	45153087	0	+	2	gene_id "ENSRNOG00000001139"; gene_version "10"; transcript_id "ENSRNOT00000075646"; transcript_version "5"; exon_number "9"; gene_name "Suds3"; gene_source "ensembl"; gene_biotype "protein_coding"; transcript_name "Suds3-201"; transcript_source "ensembl"; transcript_biotype "protein_coding"; protein_id "ENSRNOP00000067032"; protein_version "4"; tag "Ensembl_canonical";
12	ensembl	exon	45153031	45153118	0	+	.	gene_id "ENSRNOG00000001139"; gene_version "10"; transcript_id "ENSRNOT00000117681"; transcript_version "2"; exon_number "7"; gene_name "Suds3"; gene_source "ensembl"; gene_biotype "protein_coding"; transcript_name "Suds3-202"; transcript_source "ensembl"; transcript_biotype "protein_coding"; exon_id "ENSRNOE00000605952"; exon_version "1";
12	ensembl	CDS	45153031	45153118	0	+	0	gene_id "ENSRNOG00000001139"; gene_version "10"; transcript_id "ENSRNOT00000117681"; transcript_version "2"; exon_number "7"; gene_name "Suds3"; gene_source "ensembl"; gene_biotype "protein_coding"; transcript_name "Suds3-202"; transcript_source "ensembl"; transcript_biotype "protein_coding"; protein_id "ENSRNOP00000093128"; protein_version "1";
12	ensembl	exon	45153236	45153257	0	+	.	gene_id "ENSRNOG00000001139"; gene_version "10"; transcript_id "ENSRNOT00000075646"; transcript_version "5"; exon_number "10"; gene_name "Suds3"; gene_source "ensembl"; gene_biotype "protein_coding"; transcript_name "Suds3-201"; transcript_source "ensembl"; transcript_biotype "protein_coding"; exon_id "ENSRNOE00000009930"; exon_version "1"; tag "Ensembl_canonical";
12	ensembl	CDS	45153236	45153257	0	+	0	gene_id "ENSRNOG00000001139"; gene_version "10"; transcript_id "ENSRNOT00000075646"; transcript_version "5"; exon_number "10"; gene_name "Suds3"; gene_source "ensembl"; gene_biotype "protein_coding"; transcript_name "Suds3-201"; transcript_source "ensembl"; transcript_biotype "protein_coding"; protein_id "ENSRNOP00000067032"; protein_version "4"; tag "Ensembl_canonical";
12	ensembl	exon	45153981	45154086	0	+	.	gene_id "ENSRNOG00000001139"; gene_version "10"; transcript_id "ENSRNOT00000075646"; transcript_version "5"; exon_number "11"; gene_name "Suds3"; gene_source "ensembl"; gene_biotype "protein_coding"; transcript_name "Suds3-201"; transcript_source "ensembl"; transcript_biotype "protein_coding"; exon_id "ENSRNOE00000009931"; exon_version "1"; tag "Ensembl_canonical";
12	ensembl	CDS	45153981	45154086	0	+	2	gene_id "ENSRNOG00000001139"; gene_version "10"; transcript_id "ENSRNOT00000075646"; transcript_version "5"; exon_number "11"; gene_name "Suds3"; gene_source "ensembl"; gene_biotype "protein_coding"; transcript_name "Suds3-201"; transcript_source "ensembl"; transcript_biotype "protein_coding"; protein_id "ENSRNOP00000067032"; protein_version "4"; tag "Ensembl_canonical";
12	ensembl	exon	45153981	45154086	0	+	.	gene_id "ENSRNOG00000001139"; gene_version "10"; transcript_id "ENSRNOT00000117681"; transcript_version "2"; exon_number "8"; gene_name "Suds3"; gene_source "ensembl"; gene_biotype "protein_coding"; transcript_name "Suds3-202"; transcript_source "ensembl"; transcript_biotype "protein_coding"; exon_id "ENSRNOE00000009931"; exon_version "1";
12	ensembl	CDS	45153981	45154086	0	+	2	gene_id "ENSRNOG00000001139"; gene_version "10"; transcript_id "ENSRNOT00000117681"; transcript_version "2"; exon_number "8"; gene_name "Suds3"; gene_source "ensembl"; gene_biotype "protein_coding"; transcript_name "Suds3-202"; transcript_source "ensembl"; transcript_biotype "protein_coding"; protein_id "ENSRNOP00000093128"; protein_version "1";
12	ensembl	exon	45157383	45157467	0	+	.	gene_id "ENSRNOG00000001139"; gene_version "10"; transcript_id "ENSRNOT00000075646"; transcript_version "5"; exon_number "12"; gene_name "Suds3"; gene_source "ensembl"; gene_biotype "protein_coding"; transcript_name "Suds3-201"; transcript_source "ensembl"; transcript_biotype "protein_coding"; exon_id "ENSRNOE00000009932"; exon_version "1"; tag "Ensembl_canonical";
12	ensembl	CDS	45157383	45157467	0	+	1	gene_id "ENSRNOG00000001139"; gene_version "10"; transcript_id "ENSRNOT00000075646"; transcript_version "5"; exon_number "12"; gene_name "Suds3"; gene_source "ensembl"; gene_biotype "protein_coding"; transcript_name "Suds3-201"; transcript_source "ensembl"; transcript_biotype "protein_coding"; protein_id "ENSRNOP00000067032"; protein_version "4"; tag "Ensembl_canonical";
12	ensembl	exon	45157383	45157467	0	+	.	gene_id "ENSRNOG00000001139"; gene_version "10"; transcript_id "ENSRNOT00000117681"; transcript_version "2"; exon_number "9"; gene_name "Suds3"; gene_source "ensembl"; gene_biotype "protein_coding"; transcript_name "Suds3-202"; transcript_source "ensembl"; transcript_biotype "protein_coding"; exon_id "ENSRNOE00000009932"; exon_version "1";
12	ensembl	CDS	45157383	45157467	0	+	1	gene_id "ENSRNOG00000001139"; gene_version "10"; transcript_id "ENSRNOT00000117681"; transcript_version "2"; exon_number "9"; gene_name "Suds3"; gene_source "ensembl"; gene_biotype "protein_coding"; transcript_name "Suds3-202"; transcript_source "ensembl"; transcript_biotype "protein_coding"; protein_id "ENSRNOP00000093128"; protein_version "1";
12	ensembl	exon	45159055	45159140	0	+	.	gene_id "ENSRNOG00000001139"; gene_version "10"; transcript_id "ENSRNOT00000117681"; transcript_version "2"; exon_number "10"; gene_name "Suds3"; gene_source "ensembl"; gene_biotype "protein_coding"; transcript_name "Suds3-202"; transcript_source "ensembl"; transcript_biotype "protein_coding"; exon_id "ENSRNOE00000009933"; exon_version "5";
12	ensembl	CDS	45159055	45159140	0	+	0	gene_id "ENSRNOG00000001139"; gene_version "10"; transcript_id "ENSRNOT00000117681"; transcript_version "2"; exon_number "10"; gene_name "Suds3"; gene_source "ensembl"; gene_biotype "protein_coding"; transcript_name "Suds3-202"; transcript_source "ensembl"; transcript_biotype "protein_coding"; protein_id "ENSRNOP00000093128"; protein_version "1";
12	ensembl	CDS	45159055	45159150	0	+	0	gene_id "ENSRNOG00000001139"; gene_version "10"; transcript_id "ENSRNOT00000075646"; transcript_version "5"; exon_number "13"; gene_name "Suds3"; gene_source "ensembl"; gene_biotype "protein_coding"; transcript_name "Suds3-201"; transcript_source "ensembl"; transcript_biotype "protein_coding"; protein_id "ENSRNOP00000067032"; protein_version "4"; tag "Ensembl_canonical";
12	ensembl	exon	45159055	45160411	0	+	.	gene_id "ENSRNOG00000001139"; gene_version "10"; transcript_id "ENSRNOT00000075646"; transcript_version "5"; exon_number "13"; gene_name "Suds3"; gene_source "ensembl"; gene_biotype "protein_coding"; transcript_name "Suds3-201"; transcript_source "ensembl"; transcript_biotype "protein_coding"; exon_id "ENSRNOE00000475474"; exon_version "3"; tag "Ensembl_canonical";
12	ensembl	stop_codon	45159151	45159153	0	+	0	gene_id "ENSRNOG00000001139"; gene_version "10"; transcript_id "ENSRNOT00000075646"; transcript_version "5"; exon_number "13"; gene_name "Suds3"; gene_source "ensembl"; gene_biotype "protein_coding"; transcript_name "Suds3-201"; transcript_source "ensembl"; transcript_biotype "protein_coding"; tag "Ensembl_canonical";
12	ensembl	three_prime_utr	45159154	45160411	0	+	.	gene_id "ENSRNOG00000001139"; gene_version "10"; transcript_id "ENSRNOT00000075646"; transcript_version "5"; gene_name "Suds3"; gene_source "ensembl"; gene_biotype "protein_coding"; transcript_name "Suds3-201"; transcript_source "ensembl"; transcript_biotype "protein_coding"; tag "Ensembl_canonical";
12	ensembl	CDS	45159230	45159251	0	+	1	gene_id "ENSRNOG00000001139"; gene_version "10"; transcript_id "ENSRNOT00000117681"; transcript_version "2"; exon_number "11"; gene_name "Suds3"; gene_source "ensembl"; gene_biotype "protein_coding"; transcript_name "Suds3-202"; transcript_source "ensembl"; transcript_biotype "protein_coding"; protein_id "ENSRNOP00000093128"; protein_version "1";
12	ensembl	exon	45159230	45160411	0	+	.	gene_id "ENSRNOG00000001139"; gene_version "10"; transcript_id "ENSRNOT00000117681"; transcript_version "2"; exon_number "11"; gene_name "Suds3"; gene_source "ensembl"; gene_biotype "protein_coding"; transcript_name "Suds3-202"; transcript_source "ensembl"; transcript_biotype "protein_coding"; exon_id "ENSRNOE00000655165"; exon_version "2";
12	ensembl	stop_codon	45159252	45159254	0	+	0	gene_id "ENSRNOG00000001139"; gene_version "10"; transcript_id "ENSRNOT00000117681"; transcript_version "2"; exon_number "11"; gene_name "Suds3"; gene_source "ensembl"; gene_biotype "protein_coding"; transcript_name "Suds3-202"; transcript_source "ensembl"; transcript_biotype "protein_coding";
12	ensembl	three_prime_utr	45159255	45160411	0	+	.	gene_id "ENSRNOG00000001139"; gene_version "10"; transcript_id "ENSRNOT00000117681"; transcript_version "2"; gene_name "Suds3"; gene_source "ensembl"; gene_biotype "protein_coding"; transcript_name "Suds3-202"; transcript_source "ensembl"; transcript_biotype "protein_coding";
12	sraer114_es	exon	45204686	45204815	0.132599821116787	+	.	gene_id "sraer114_gene_15452"; transcript_id "sraer114_gene_15452_tx_12"; exon_id "12_45204686_45204815_+"; exonnum "1"; txlen "976";
12	sraer114_es	exon	45204686	45204815	0.127380210302349	+	.	gene_id "sraer114_gene_15452"; transcript_id "sraer114_gene_15452_tx_13"; exon_id "12_45204686_45204815_+"; exonnum "1"; txlen "995";
12	sraer114_es	exon	45204686	45204815	0.127380210302349	+	.	gene_id "sraer114_gene_15452"; transcript_id "sraer114_gene_15452_tx_14"; exon_id "12_45204686_45204815_+"; exonnum "1"; txlen "1490";
12	sraer114_es	exon	45204686	45204815	0.127380210302349	+	.	gene_id "sraer114_gene_15452"; transcript_id "sraer114_gene_15452_tx_15"; exon_id "12_45204686_45204815_+"; exonnum "1"; txlen "973";
12	sraer114_es	exon	45204686	45204815	0.124686368996861	+	.	gene_id "sraer114_gene_15452"; transcript_id "sraer114_gene_15452_tx_17"; exon_id "12_45204686_45204815_+"; exonnum "1"; txlen "1062";
12	sraer114_es	exon	45204686	45204815	0.105001953718582	+	.	gene_id "sraer114_gene_15452"; transcript_id "sraer114_gene_15452_tx_18"; exon_id "12_45204686_45204815_+"; exonnum "1"; txlen "848";
12	sraer114_es	exon	45204686	45204815	0.105001953718582	+	.	gene_id "sraer114_gene_15452"; transcript_id "sraer114_gene_15452_tx_19"; exon_id "12_45204686_45204815_+"; exonnum "1"; txlen "937";
12	sraer114_es	exon	45204686	45204815	0.490918807526929	+	.	gene_id "sraer114_gene_15452"; transcript_id "sraer114_gene_15452_tx_2"; exon_id "12_45204686_45204815_+"; exonnum "1"; txlen "887";
12	sraer114_es	exon	45204686	45204815	0.100892434369978	+	.	gene_id "sraer114_gene_15452"; transcript_id "sraer114_gene_15452_tx_21"; exon_id "12_45204686_45204815_+"; exonnum "1"; txlen "771";
12	sraer114_es	exon	45204686	45204815	0.100441797247472	+	.	gene_id "sraer114_gene_15452"; transcript_id "sraer114_gene_15452_tx_22"; exon_id "12_45204686_45204815_+"; exonnum "1"; txlen "928";
12	sraer114_es	exon	45204686	45204815	0.0977479559419838	+	.	gene_id "sraer114_gene_15452"; transcript_id "sraer114_gene_15452_tx_25"; exon_id "12_45204686_45204815_+"; exonnum "1"; txlen "934";
12	sraer114_es	exon	45204686	45204815	0.0967543250957414	+	.	gene_id "sraer114_gene_15452"; transcript_id "sraer114_gene_15452_tx_27"; exon_id "12_45204686_45204815_+"; exonnum "1"; txlen "755";
12	sraer114_es	exon	45204686	45204815	0.0935147767476459	+	.	gene_id "sraer114_gene_15452"; transcript_id "sraer114_gene_15452_tx_29"; exon_id "12_45204686_45204815_+"; exonnum "1"; txlen "985";
12	sraer114_es	exon	45204686	45204815	0.0935147767476459	+	.	gene_id "sraer114_gene_15452"; transcript_id "sraer114_gene_15452_tx_30"; exon_id "12_45204686_45204815_+"; exonnum "1"; txlen "918";
12	sraer114_es	exon	45204686	45204815	0.0935147767476459	+	.	gene_id "sraer114_gene_15452"; transcript_id "sraer114_gene_15452_tx_31"; exon_id "12_45204686_45204815_+"; exonnum "1"; txlen "1480";
12	sraer114_es	exon	45204686	45204815	0.0935147767476459	+	.	gene_id "sraer114_gene_15452"; transcript_id "sraer114_gene_15452_tx_33"; exon_id "12_45204686_45204815_+"; exonnum "1"; txlen "963";
12	sraer114_es	exon	45204686	45204815	0.0935147767476459	+	.	gene_id "sraer114_gene_15452"; transcript_id "sraer114_gene_15452_tx_34"; exon_id "12_45204686_45204815_+"; exonnum "1"; txlen "1052";
12	sraer114_es	exon	45204686	45204815	0.0935147767476459	+	.	gene_id "sraer114_gene_15452"; transcript_id "sraer114_gene_15452_tx_35"; exon_id "12_45204686_45204815_+"; exonnum "1"; txlen "924";
12	sraer114_es	exon	45204686	45204815	0.0935147767476459	+	.	gene_id "sraer114_gene_15452"; transcript_id "sraer114_gene_15452_tx_37"; exon_id "12_45204686_45204815_+"; exonnum "1"; txlen "1013";
12	sraer114_es	exon	45204686	45204815	0.0898290040322765	+	.	gene_id "sraer114_gene_15452"; transcript_id "sraer114_gene_15452_tx_39"; exon_id "12_45204686_45204815_+"; exonnum "1"; txlen "732";
12	sraer114_es	exon	45204686	45204815	0.089281597553308	+	.	gene_id "sraer114_gene_15452"; transcript_id "sraer114_gene_15452_tx_40"; exon_id "12_45204686_45204815_+"; exonnum "1"; txlen "1320";
12	sraer114_es	exon	45204686	45204815	0.089281597553308	+	.	gene_id "sraer114_gene_15452"; transcript_id "sraer114_gene_15452_tx_41"; exon_id "12_45204686_45204815_+"; exonnum "1"; txlen "1253";
12	sraer114_es	exon	45204686	45204815	0.089281597553308	+	.	gene_id "sraer114_gene_15452"; transcript_id "sraer114_gene_15452_tx_42"; exon_id "12_45204686_45204815_+"; exonnum "1"; txlen "1904";
12	sraer114_es	exon	45204686	45204815	0.089281597553308	+	.	gene_id "sraer114_gene_15452"; transcript_id "sraer114_gene_15452_tx_43"; exon_id "12_45204686_45204815_+"; exonnum "1"; txlen "1298";
12	sraer114_es	exon	45204686	45204815	0.089281597553308	+	.	gene_id "sraer114_gene_15452"; transcript_id "sraer114_gene_15452_tx_44"; exon_id "12_45204686_45204815_+"; exonnum "1"; txlen "1387";
12	sraer114_es	exon	45204686	45204815	0.089281597553308	+	.	gene_id "sraer114_gene_15452"; transcript_id "sraer114_gene_15452_tx_45"; exon_id "12_45204686_45204815_+"; exonnum "1"; txlen "1259";
12	sraer114_es	exon	45204686	45204815	0.089281597553308	+	.	gene_id "sraer114_gene_15452"; transcript_id "sraer114_gene_15452_tx_46"; exon_id "12_45204686_45204815_+"; exonnum "1"; txlen "1348";
12	sraer114_es	exon	45204686	45204815	0.089281597553308	+	.	gene_id "sraer114_gene_15452"; transcript_id "sraer114_gene_15452_tx_47"; exon_id "12_45204686_45204815_+"; exonnum "1"; txlen "803";
12	sraer114_es	exon	45204686	45204815	0.0838939149423325	+	.	gene_id "sraer114_gene_15452"; transcript_id "sraer114_gene_15452_tx_48"; exon_id "12_45204686_45204815_+"; exonnum "1"; txlen "818";
12	sraer114_es	exon	45204686	45204815	0.0838939149423325	+	.	gene_id "sraer114_gene_15452"; transcript_id "sraer114_gene_15452_tx_49"; exon_id "12_45204686_45204815_+"; exonnum "1"; txlen "808";
12	sraer114_es	exon	45204686	45204815	0.0838939149423325	+	.	gene_id "sraer114_gene_15452"; transcript_id "sraer114_gene_15452_tx_51"; exon_id "12_45204686_45204815_+"; exonnum "1"; txlen "1143";
12	sraer114_es	exon	45204686	45204815	0.0812000736368448	+	.	gene_id "sraer114_gene_15452"; transcript_id "sraer114_gene_15452_tx_54"; exon_id "12_45204686_45204815_+"; exonnum "1"; txlen "857";
12	sraer114_es	exon	45204686	45204815	0.0812000736368448	+	.	gene_id "sraer114_gene_15452"; transcript_id "sraer114_gene_15452_tx_55"; exon_id "12_45204686_45204815_+"; exonnum "1"; txlen "847";
12	sraer114_es	exon	45204686	45204815	0.0812000736368448	+	.	gene_id "sraer114_gene_15452"; transcript_id "sraer114_gene_15452_tx_56"; exon_id "12_45204686_45204815_+"; exonnum "1"; txlen "1182";
12	sraer114_es	exon	45204686	45204815	0.0774004197938562	+	.	gene_id "sraer114_gene_15452"; transcript_id "sraer114_gene_15452_tx_57"; exon_id "12_45204686_45204815_+"; exonnum "1"; txlen "977";
12	sraer114_es	exon	45204686	45204815	0.0692702049982562	+	.	gene_id "sraer114_gene_15452"; transcript_id "sraer114_gene_15452_tx_58"; exon_id "12_45204686_45204815_+"; exonnum "1"; txlen "716";
12	sraer114_es	exon	45204686	45204815	0.0692702049982562	+	.	gene_id "sraer114_gene_15452"; transcript_id "sraer114_gene_15452_tx_59"; exon_id "12_45204686_45204815_+"; exonnum "1"; txlen "841";
12	sraer114_es	exon	45204686	45204815	0.0688275133306038	+	.	gene_id "sraer114_gene_15452"; transcript_id "sraer114_gene_15452_tx_60"; exon_id "12_45204686_45204815_+"; exonnum "1"; txlen "938";
12	sraer114_es	exon	45204686	45204815	0.0507981503320546	+	.	gene_id "sraer114_gene_15452"; transcript_id "sraer114_gene_15452_tx_61"; exon_id "12_45204686_45204815_+"; exonnum "1"; txlen "1346";
12	sraer114_es	exon	45204686	45204815	0.0507981503320546	+	.	gene_id "sraer114_gene_15452"; transcript_id "sraer114_gene_15452_tx_62"; exon_id "12_45204686_45204815_+"; exonnum "1"; txlen "829";
12	sraer114_es	exon	45204686	45204815	0.0477194745543543	+	.	gene_id "sraer114_gene_15452"; transcript_id "sraer114_gene_15452_tx_63"; exon_id "12_45204686_45204815_+"; exonnum "1"; txlen "1894";
12	sraer114_mid	exon	45205477	45205543	0.132599821116787	+	.	gene_id "sraer114_gene_15452"; transcript_id "sraer114_gene_15452_tx_12"; exon_id "12_45205477_45205543_+"; exonnum "2"; txlen "976";
12	sraer114_mid	exon	45205477	45205543	0.127380210302349	+	.	gene_id "sraer114_gene_15452"; transcript_id "sraer114_gene_15452_tx_13"; exon_id "12_45205477_45205543_+"; exonnum "2"; txlen "995";
12	sraer114_mid	exon	45205477	45205543	0.127380210302349	+	.	gene_id "sraer114_gene_15452"; transcript_id "sraer114_gene_15452_tx_14"; exon_id "12_45205477_45205543_+"; exonnum "2"; txlen "1490";
12	sraer114_mid	exon	45205477	45205543	0.127380210302349	+	.	gene_id "sraer114_gene_15452"; transcript_id "sraer114_gene_15452_tx_15"; exon_id "12_45205477_45205543_+"; exonnum "2"; txlen "973";
12	sraer114_mid	exon	45205477	45205543	0.124686368996861	+	.	gene_id "sraer114_gene_15452"; transcript_id "sraer114_gene_15452_tx_17"; exon_id "12_45205477_45205543_+"; exonnum "2"; txlen "1062";
12	sraer114_mid	exon	45205477	45205543	0.105001953718582	+	.	gene_id "sraer114_gene_15452"; transcript_id "sraer114_gene_15452_tx_18"; exon_id "12_45205477_45205543_+"; exonnum "2"; txlen "848";
12	sraer114_mid	exon	45205477	45205543	0.105001953718582	+	.	gene_id "sraer114_gene_15452"; transcript_id "sraer114_gene_15452_tx_19"; exon_id "12_45205477_45205543_+"; exonnum "2"; txlen "937";
12	sraer114_mid	exon	45205477	45205543	0.490918807526929	+	.	gene_id "sraer114_gene_15452"; transcript_id "sraer114_gene_15452_tx_2"; exon_id "12_45205477_45205543_+"; exonnum "2"; txlen "887";
12	sraer114_mid	exon	45205477	45205543	0.100892434369978	+	.	gene_id "sraer114_gene_15452"; transcript_id "sraer114_gene_15452_tx_21"; exon_id "12_45205477_45205543_+"; exonnum "2"; txlen "771";
12	sraer114_mid	exon	45205477	45205543	0.0977479559419838	+	.	gene_id "sraer114_gene_15452"; transcript_id "sraer114_gene_15452_tx_25"; exon_id "12_45205477_45205543_+"; exonnum "2"; txlen "934";
12	sraer114_mid	exon	45205477	45205543	0.0967543250957414	+	.	gene_id "sraer114_gene_15452"; transcript_id "sraer114_gene_15452_tx_27"; exon_id "12_45205477_45205543_+"; exonnum "2"; txlen "755";
12	sraer114_mid	exon	45205477	45205543	0.0935147767476459	+	.	gene_id "sraer114_gene_15452"; transcript_id "sraer114_gene_15452_tx_29"; exon_id "12_45205477_45205543_+"; exonnum "2"; txlen "985";
12	sraer114_mid	exon	45205477	45205543	0.0935147767476459	+	.	gene_id "sraer114_gene_15452"; transcript_id "sraer114_gene_15452_tx_31"; exon_id "12_45205477_45205543_+"; exonnum "2"; txlen "1480";
12	sraer114_mid	exon	45205477	45205543	0.0935147767476459	+	.	gene_id "sraer114_gene_15452"; transcript_id "sraer114_gene_15452_tx_33"; exon_id "12_45205477_45205543_+"; exonnum "2"; txlen "963";
12	sraer114_mid	exon	45205477	45205543	0.0935147767476459	+	.	gene_id "sraer114_gene_15452"; transcript_id "sraer114_gene_15452_tx_34"; exon_id "12_45205477_45205543_+"; exonnum "2"; txlen "1052";
12	sraer114_mid	exon	45205477	45205543	0.0935147767476459	+	.	gene_id "sraer114_gene_15452"; transcript_id "sraer114_gene_15452_tx_35"; exon_id "12_45205477_45205543_+"; exonnum "2"; txlen "924";
12	sraer114_mid	exon	45205477	45205543	0.0935147767476459	+	.	gene_id "sraer114_gene_15452"; transcript_id "sraer114_gene_15452_tx_37"; exon_id "12_45205477_45205543_+"; exonnum "2"; txlen "1013";
12	sraer114_mid	exon	45205477	45205543	0.0898290040322765	+	.	gene_id "sraer114_gene_15452"; transcript_id "sraer114_gene_15452_tx_39"; exon_id "12_45205477_45205543_+"; exonnum "2"; txlen "732";
12	sraer114_mid	exon	45205477	45205543	0.089281597553308	+	.	gene_id "sraer114_gene_15452"; transcript_id "sraer114_gene_15452_tx_40"; exon_id "12_45205477_45205543_+"; exonnum "2"; txlen "1320";
12	sraer114_mid	exon	45205477	45205543	0.089281597553308	+	.	gene_id "sraer114_gene_15452"; transcript_id "sraer114_gene_15452_tx_42"; exon_id "12_45205477_45205543_+"; exonnum "2"; txlen "1904";
12	sraer114_mid	exon	45205477	45205543	0.089281597553308	+	.	gene_id "sraer114_gene_15452"; transcript_id "sraer114_gene_15452_tx_43"; exon_id "12_45205477_45205543_+"; exonnum "2"; txlen "1298";
12	sraer114_mid	exon	45205477	45205543	0.089281597553308	+	.	gene_id "sraer114_gene_15452"; transcript_id "sraer114_gene_15452_tx_44"; exon_id "12_45205477_45205543_+"; exonnum "2"; txlen "1387";
12	sraer114_mid	exon	45205477	45205543	0.089281597553308	+	.	gene_id "sraer114_gene_15452"; transcript_id "sraer114_gene_15452_tx_45"; exon_id "12_45205477_45205543_+"; exonnum "2"; txlen "1259";
12	sraer114_mid	exon	45205477	45205543	0.089281597553308	+	.	gene_id "sraer114_gene_15452"; transcript_id "sraer114_gene_15452_tx_46"; exon_id "12_45205477_45205543_+"; exonnum "2"; txlen "1348";
12	sraer114_mid	exon	45205477	45205543	0.089281597553308	+	.	gene_id "sraer114_gene_15452"; transcript_id "sraer114_gene_15452_tx_47"; exon_id "12_45205477_45205543_+"; exonnum "2"; txlen "803";
12	sraer114_mid	exon	45205477	45205543	0.0838939149423325	+	.	gene_id "sraer114_gene_15452"; transcript_id "sraer114_gene_15452_tx_48"; exon_id "12_45205477_45205543_+"; exonnum "2"; txlen "818";
12	sraer114_mid	exon	45205477	45205543	0.0838939149423325	+	.	gene_id "sraer114_gene_15452"; transcript_id "sraer114_gene_15452_tx_49"; exon_id "12_45205477_45205543_+"; exonnum "2"; txlen "808";
12	sraer114_mid	exon	45205477	45205543	0.0838939149423325	+	.	gene_id "sraer114_gene_15452"; transcript_id "sraer114_gene_15452_tx_51"; exon_id "12_45205477_45205543_+"; exonnum "2"; txlen "1143";
12	sraer114_mid	exon	45205477	45205543	0.0812000736368448	+	.	gene_id "sraer114_gene_15452"; transcript_id "sraer114_gene_15452_tx_54"; exon_id "12_45205477_45205543_+"; exonnum "2"; txlen "857";
12	sraer114_mid	exon	45205477	45205543	0.0812000736368448	+	.	gene_id "sraer114_gene_15452"; transcript_id "sraer114_gene_15452_tx_55"; exon_id "12_45205477_45205543_+"; exonnum "2"; txlen "847";
12	sraer114_mid	exon	45205477	45205543	0.0812000736368448	+	.	gene_id "sraer114_gene_15452"; transcript_id "sraer114_gene_15452_tx_56"; exon_id "12_45205477_45205543_+"; exonnum "2"; txlen "1182";
12	sraer114_mid	exon	45205477	45205543	0.0774004197938562	+	.	gene_id "sraer114_gene_15452"; transcript_id "sraer114_gene_15452_tx_57"; exon_id "12_45205477_45205543_+"; exonnum "2"; txlen "977";
12	sraer114_mid	exon	45205477	45205543	0.0692702049982562	+	.	gene_id "sraer114_gene_15452"; transcript_id "sraer114_gene_15452_tx_58"; exon_id "12_45205477_45205543_+"; exonnum "2"; txlen "716";
12	sraer114_mid	exon	45205477	45205543	0.0692702049982562	+	.	gene_id "sraer114_gene_15452"; transcript_id "sraer114_gene_15452_tx_59"; exon_id "12_45205477_45205543_+"; exonnum "2"; txlen "841";
12	sraer114_mid	exon	45205477	45205543	0.0688275133306038	+	.	gene_id "sraer114_gene_15452"; transcript_id "sraer114_gene_15452_tx_60"; exon_id "12_45205477_45205543_+"; exonnum "2"; txlen "938";
12	sraer114_mid	exon	45205477	45205543	0.0507981503320546	+	.	gene_id "sraer114_gene_15452"; transcript_id "sraer114_gene_15452_tx_61"; exon_id "12_45205477_45205543_+"; exonnum "2"; txlen "1346";
12	sraer114_mid	exon	45205477	45205543	0.0507981503320546	+	.	gene_id "sraer114_gene_15452"; transcript_id "sraer114_gene_15452_tx_62"; exon_id "12_45205477_45205543_+"; exonnum "2"; txlen "829";
12	sraer114_mid	exon	45205477	45205543	0.0477194745543543	+	.	gene_id "sraer114_gene_15452"; transcript_id "sraer114_gene_15452_tx_63"; exon_id "12_45205477_45205543_+"; exonnum "2"; txlen "1894";
12	sraer114_es	exon	45206730	45206820	0.0985176248864088	+	.	gene_id "sraer114_gene_15452"; transcript_id "sraer114_gene_15452_tx_23"; exon_id "12_45206730_45206820_+"; exonnum "1"; txlen "781";
12	sraer114_es	exon	45206730	45206820	0.0985176248864088	+	.	gene_id "sraer114_gene_15452"; transcript_id "sraer114_gene_15452_tx_24"; exon_id "12_45206730_45206820_+"; exonnum "1"; txlen "870";
12	sraer114_es	exon	45206730	45206820	0.0977479559419838	+	.	gene_id "sraer114_gene_15452"; transcript_id "sraer114_gene_15452_tx_26"; exon_id "12_45206730_45206820_+"; exonnum "1"; txlen "742";
12	sraer114_es	exon	45206730	45206820	0.0935147767476459	+	.	gene_id "sraer114_gene_15452"; transcript_id "sraer114_gene_15452_tx_32"; exon_id "12_45206730_45206820_+"; exonnum "1"; txlen "1374";
12	sraer114_es	exon	45206730	45206820	0.0935147767476459	+	.	gene_id "sraer114_gene_15452"; transcript_id "sraer114_gene_15452_tx_36"; exon_id "12_45206730_45206820_+"; exonnum "1"; txlen "857";
12	sraer114_es	exon	45206730	45206820	0.0838939149423325	+	.	gene_id "sraer114_gene_15452"; transcript_id "sraer114_gene_15452_tx_50"; exon_id "12_45206730_45206820_+"; exonnum "1"; txlen "626";
12	sraer114_es	exon	45206730	45206820	0.0812000736368448	+	.	gene_id "sraer114_gene_15452"; transcript_id "sraer114_gene_15452_tx_53"; exon_id "12_45206730_45206820_+"; exonnum "1"; txlen "665";
12	sraer114_mid	exon	45207186	45207317	0.132599821116787	+	.	gene_id "sraer114_gene_15452"; transcript_id "sraer114_gene_15452_tx_12"; exon_id "12_45207186_45207317_+"; exonnum "3"; txlen "976";
12	sraer114_mid	exon	45207186	45207317	0.127380210302349	+	.	gene_id "sraer114_gene_15452"; transcript_id "sraer114_gene_15452_tx_14"; exon_id "12_45207186_45207317_+"; exonnum "3"; txlen "1490";
12	sraer114_mid	exon	45207186	45207317	0.127380210302349	+	.	gene_id "sraer114_gene_15452"; transcript_id "sraer114_gene_15452_tx_15"; exon_id "12_45207186_45207317_+"; exonnum "3"; txlen "973";
12	sraer114_mid	exon	45207186	45207317	0.124686368996861	+	.	gene_id "sraer114_gene_15452"; transcript_id "sraer114_gene_15452_tx_17"; exon_id "12_45207186_45207317_+"; exonnum "3"; txlen "1062";
12	sraer114_mid	exon	45207186	45207317	0.105001953718582	+	.	gene_id "sraer114_gene_15452"; transcript_id "sraer114_gene_15452_tx_18"; exon_id "12_45207186_45207317_+"; exonnum "3"; txlen "848";
12	sraer114_mid	exon	45207186	45207317	0.105001953718582	+	.	gene_id "sraer114_gene_15452"; transcript_id "sraer114_gene_15452_tx_19"; exon_id "12_45207186_45207317_+"; exonnum "3"; txlen "937";
12	sraer114_mid	exon	45207186	45207317	0.490918807526929	+	.	gene_id "sraer114_gene_15452"; transcript_id "sraer114_gene_15452_tx_2"; exon_id "12_45207186_45207317_+"; exonnum "3"; txlen "887";
12	sraer114_mid	exon	45207186	45207317	0.100892434369978	+	.	gene_id "sraer114_gene_15452"; transcript_id "sraer114_gene_15452_tx_21"; exon_id "12_45207186_45207317_+"; exonnum "3"; txlen "771";
12	sraer114_mid	exon	45207186	45207317	0.0985176248864088	+	.	gene_id "sraer114_gene_15452"; transcript_id "sraer114_gene_15452_tx_23"; exon_id "12_45207186_45207317_+"; exonnum "2"; txlen "781";
12	sraer114_mid	exon	45207186	45207317	0.0985176248864088	+	.	gene_id "sraer114_gene_15452"; transcript_id "sraer114_gene_15452_tx_24"; exon_id "12_45207186_45207317_+"; exonnum "2"; txlen "870";
12	sraer114_mid	exon	45207186	45207317	0.0977479559419838	+	.	gene_id "sraer114_gene_15452"; transcript_id "sraer114_gene_15452_tx_25"; exon_id "12_45207186_45207317_+"; exonnum "3"; txlen "934";
12	sraer114_mid	exon	45207186	45207317	0.0977479559419838	+	.	gene_id "sraer114_gene_15452"; transcript_id "sraer114_gene_15452_tx_26"; exon_id "12_45207186_45207317_+"; exonnum "2"; txlen "742";
12	sraer114_mid	exon	45207186	45207317	0.0935147767476459	+	.	gene_id "sraer114_gene_15452"; transcript_id "sraer114_gene_15452_tx_31"; exon_id "12_45207186_45207317_+"; exonnum "3"; txlen "1480";
12	sraer114_mid	exon	45207186	45207317	0.0935147767476459	+	.	gene_id "sraer114_gene_15452"; transcript_id "sraer114_gene_15452_tx_32"; exon_id "12_45207186_45207317_+"; exonnum "2"; txlen "1374";
12	sraer114_mid	exon	45207186	45207317	0.0935147767476459	+	.	gene_id "sraer114_gene_15452"; transcript_id "sraer114_gene_15452_tx_33"; exon_id "12_45207186_45207317_+"; exonnum "3"; txlen "963";
12	sraer114_mid	exon	45207186	45207317	0.0935147767476459	+	.	gene_id "sraer114_gene_15452"; transcript_id "sraer114_gene_15452_tx_34"; exon_id "12_45207186_45207317_+"; exonnum "3"; txlen "1052";
12	sraer114_mid	exon	45207186	45207317	0.0935147767476459	+	.	gene_id "sraer114_gene_15452"; transcript_id "sraer114_gene_15452_tx_35"; exon_id "12_45207186_45207317_+"; exonnum "3"; txlen "924";
12	sraer114_mid	exon	45207186	45207317	0.0935147767476459	+	.	gene_id "sraer114_gene_15452"; transcript_id "sraer114_gene_15452_tx_36"; exon_id "12_45207186_45207317_+"; exonnum "2"; txlen "857";
12	sraer114_mid	exon	45207186	45207317	0.0935147767476459	+	.	gene_id "sraer114_gene_15452"; transcript_id "sraer114_gene_15452_tx_37"; exon_id "12_45207186_45207317_+"; exonnum "3"; txlen "1013";
12	sraer114_mid	exon	45207186	45207317	0.0898290040322765	+	.	gene_id "sraer114_gene_15452"; transcript_id "sraer114_gene_15452_tx_39"; exon_id "12_45207186_45207317_+"; exonnum "3"; txlen "732";
12	sraer114_mid	exon	45207186	45207317	0.089281597553308	+	.	gene_id "sraer114_gene_15452"; transcript_id "sraer114_gene_15452_tx_42"; exon_id "12_45207186_45207317_+"; exonnum "3"; txlen "1904";
12	sraer114_mid	exon	45207186	45207317	0.089281597553308	+	.	gene_id "sraer114_gene_15452"; transcript_id "sraer114_gene_15452_tx_43"; exon_id "12_45207186_45207317_+"; exonnum "3"; txlen "1298";
12	sraer114_mid	exon	45207186	45207317	0.089281597553308	+	.	gene_id "sraer114_gene_15452"; transcript_id "sraer114_gene_15452_tx_44"; exon_id "12_45207186_45207317_+"; exonnum "3"; txlen "1387";
12	sraer114_mid	exon	45207186	45207317	0.089281597553308	+	.	gene_id "sraer114_gene_15452"; transcript_id "sraer114_gene_15452_tx_45"; exon_id "12_45207186_45207317_+"; exonnum "3"; txlen "1259";
12	sraer114_mid	exon	45207186	45207317	0.089281597553308	+	.	gene_id "sraer114_gene_15452"; transcript_id "sraer114_gene_15452_tx_46"; exon_id "12_45207186_45207317_+"; exonnum "3"; txlen "1348";
12	sraer114_mid	exon	45207186	45207317	0.0838939149423325	+	.	gene_id "sraer114_gene_15452"; transcript_id "sraer114_gene_15452_tx_48"; exon_id "12_45207186_45207317_+"; exonnum "3"; txlen "818";
12	sraer114_mid	exon	45207186	45207317	0.0838939149423325	+	.	gene_id "sraer114_gene_15452"; transcript_id "sraer114_gene_15452_tx_49"; exon_id "12_45207186_45207317_+"; exonnum "3"; txlen "808";
12	sraer114_mid	exon	45207186	45207317	0.0838939149423325	+	.	gene_id "sraer114_gene_15452"; transcript_id "sraer114_gene_15452_tx_50"; exon_id "12_45207186_45207317_+"; exonnum "2"; txlen "626";
12	sraer114_mid	exon	45207186	45207317	0.0838939149423325	+	.	gene_id "sraer114_gene_15452"; transcript_id "sraer114_gene_15452_tx_51"; exon_id "12_45207186_45207317_+"; exonnum "3"; txlen "1143";
12	sraer114_mid	exon	45207186	45207317	0.0812000736368448	+	.	gene_id "sraer114_gene_15452"; transcript_id "sraer114_gene_15452_tx_53"; exon_id "12_45207186_45207317_+"; exonnum "2"; txlen "665";
12	sraer114_mid	exon	45207186	45207317	0.0812000736368448	+	.	gene_id "sraer114_gene_15452"; transcript_id "sraer114_gene_15452_tx_54"; exon_id "12_45207186_45207317_+"; exonnum "3"; txlen "857";
12	sraer114_mid	exon	45207186	45207317	0.0812000736368448	+	.	gene_id "sraer114_gene_15452"; transcript_id "sraer114_gene_15452_tx_55"; exon_id "12_45207186_45207317_+"; exonnum "3"; txlen "847";
12	sraer114_mid	exon	45207186	45207317	0.0812000736368448	+	.	gene_id "sraer114_gene_15452"; transcript_id "sraer114_gene_15452_tx_56"; exon_id "12_45207186_45207317_+"; exonnum "3"; txlen "1182";
12	sraer114_mid	exon	45207186	45207317	0.0774004197938562	+	.	gene_id "sraer114_gene_15452"; transcript_id "sraer114_gene_15452_tx_57"; exon_id "12_45207186_45207317_+"; exonnum "3"; txlen "977";
12	sraer114_mid	exon	45207186	45207317	0.0688275133306038	+	.	gene_id "sraer114_gene_15452"; transcript_id "sraer114_gene_15452_tx_60"; exon_id "12_45207186_45207317_+"; exonnum "3"; txlen "938";
12	sraer114_mid	exon	45207186	45207317	0.0507981503320546	+	.	gene_id "sraer114_gene_15452"; transcript_id "sraer114_gene_15452_tx_61"; exon_id "12_45207186_45207317_+"; exonnum "3"; txlen "1346";
12	sraer114_mid	exon	45207186	45207317	0.0507981503320546	+	.	gene_id "sraer114_gene_15452"; transcript_id "sraer114_gene_15452_tx_62"; exon_id "12_45207186_45207317_+"; exonnum "3"; txlen "829";
12	sraer114_mid	exon	45207186	45207317	0.0477194745543543	+	.	gene_id "sraer114_gene_15452"; transcript_id "sraer114_gene_15452_tx_63"; exon_id "12_45207186_45207317_+"; exonnum "3"; txlen "1894";
12	sraer114_mid	exon	45207520	45207608	0.132599821116787	+	.	gene_id "sraer114_gene_15452"; transcript_id "sraer114_gene_15452_tx_12"; exon_id "12_45207520_45207608_+"; exonnum "4"; txlen "976";
12	sraer114_mid	exon	45207520	45207608	0.124686368996861	+	.	gene_id "sraer114_gene_15452"; transcript_id "sraer114_gene_15452_tx_17"; exon_id "12_45207520_45207608_+"; exonnum "4"; txlen "1062";
12	sraer114_mid	exon	45207520	45207608	0.105001953718582	+	.	gene_id "sraer114_gene_15452"; transcript_id "sraer114_gene_15452_tx_19"; exon_id "12_45207520_45207608_+"; exonnum "4"; txlen "937";
12	sraer114_mid	exon	45207520	45207608	0.0985176248864088	+	.	gene_id "sraer114_gene_15452"; transcript_id "sraer114_gene_15452_tx_24"; exon_id "12_45207520_45207608_+"; exonnum "3"; txlen "870";
12	sraer114_mid	exon	45207520	45207608	0.0935147767476459	+	.	gene_id "sraer114_gene_15452"; transcript_id "sraer114_gene_15452_tx_34"; exon_id "12_45207520_45207608_+"; exonnum "4"; txlen "1052";
12	sraer114_mid	exon	45207520	45207608	0.0935147767476459	+	.	gene_id "sraer114_gene_15452"; transcript_id "sraer114_gene_15452_tx_37"; exon_id "12_45207520_45207608_+"; exonnum "4"; txlen "1013";
12	sraer114_mid	exon	45207520	45207608	0.089281597553308	+	.	gene_id "sraer114_gene_15452"; transcript_id "sraer114_gene_15452_tx_42"; exon_id "12_45207520_45207608_+"; exonnum "4"; txlen "1904";
12	sraer114_mid	exon	45207520	45207608	0.089281597553308	+	.	gene_id "sraer114_gene_15452"; transcript_id "sraer114_gene_15452_tx_44"; exon_id "12_45207520_45207608_+"; exonnum "4"; txlen "1387";
12	sraer114_mid	exon	45207520	45207608	0.089281597553308	+	.	gene_id "sraer114_gene_15452"; transcript_id "sraer114_gene_15452_tx_46"; exon_id "12_45207520_45207608_+"; exonnum "4"; txlen "1348";
12	sraer114_mid	exon	45207520	45207608	0.0477194745543543	+	.	gene_id "sraer114_gene_15452"; transcript_id "sraer114_gene_15452_tx_63"; exon_id "12_45207520_45207608_+"; exonnum "4"; txlen "1894";
12	sraer114_mid	exon	45208669	45208784	0.132599821116787	+	.	gene_id "sraer114_gene_15452"; transcript_id "sraer114_gene_15452_tx_12"; exon_id "12_45208669_45208784_+"; exonnum "5"; txlen "976";
12	sraer114_mid	exon	45208669	45208784	0.127380210302349	+	.	gene_id "sraer114_gene_15452"; transcript_id "sraer114_gene_15452_tx_14"; exon_id "12_45208669_45208784_+"; exonnum "4"; txlen "1490";
12	sraer114_mid	exon	45208669	45208784	0.127380210302349	+	.	gene_id "sraer114_gene_15452"; transcript_id "sraer114_gene_15452_tx_15"; exon_id "12_45208669_45208784_+"; exonnum "4"; txlen "973";
12	sraer114_mid	exon	45208669	45208784	0.124686368996861	+	.	gene_id "sraer114_gene_15452"; transcript_id "sraer114_gene_15452_tx_17"; exon_id "12_45208669_45208784_+"; exonnum "5"; txlen "1062";
12	sraer114_mid	exon	45208669	45208784	0.105001953718582	+	.	gene_id "sraer114_gene_15452"; transcript_id "sraer114_gene_15452_tx_18"; exon_id "12_45208669_45208784_+"; exonnum "4"; txlen "848";
12	sraer114_mid	exon	45208669	45208784	0.105001953718582	+	.	gene_id "sraer114_gene_15452"; transcript_id "sraer114_gene_15452_tx_19"; exon_id "12_45208669_45208784_+"; exonnum "5"; txlen "937";
12	sraer114_mid	exon	45208669	45208784	0.490918807526929	+	.	gene_id "sraer114_gene_15452"; transcript_id "sraer114_gene_15452_tx_2"; exon_id "12_45208669_45208784_+"; exonnum "4"; txlen "887";
12	sraer114_mid	exon	45208669	45208784	0.0985176248864088	+	.	gene_id "sraer114_gene_15452"; transcript_id "sraer114_gene_15452_tx_23"; exon_id "12_45208669_45208784_+"; exonnum "3"; txlen "781";
12	sraer114_mid	exon	45208669	45208784	0.0985176248864088	+	.	gene_id "sraer114_gene_15452"; transcript_id "sraer114_gene_15452_tx_24"; exon_id "12_45208669_45208784_+"; exonnum "4"; txlen "870";
12	sraer114_mid	exon	45208669	45208784	0.0977479559419838	+	.	gene_id "sraer114_gene_15452"; transcript_id "sraer114_gene_15452_tx_25"; exon_id "12_45208669_45208784_+"; exonnum "4"; txlen "934";
12	sraer114_mid	exon	45208669	45208784	0.0977479559419838	+	.	gene_id "sraer114_gene_15452"; transcript_id "sraer114_gene_15452_tx_26"; exon_id "12_45208669_45208784_+"; exonnum "3"; txlen "742";
12	sraer114_mid	exon	45208669	45208784	0.0967543250957414	+	.	gene_id "sraer114_gene_15452"; transcript_id "sraer114_gene_15452_tx_27"; exon_id "12_45208669_45208784_+"; exonnum "3"; txlen "755";
12	sraer114_mid	exon	45208669	45208784	0.0935147767476459	+	.	gene_id "sraer114_gene_15452"; transcript_id "sraer114_gene_15452_tx_31"; exon_id "12_45208669_45208784_+"; exonnum "4"; txlen "1480";
12	sraer114_mid	exon	45208669	45208784	0.0935147767476459	+	.	gene_id "sraer114_gene_15452"; transcript_id "sraer114_gene_15452_tx_32"; exon_id "12_45208669_45208784_+"; exonnum "3"; txlen "1374";
12	sraer114_mid	exon	45208669	45208784	0.0935147767476459	+	.	gene_id "sraer114_gene_15452"; transcript_id "sraer114_gene_15452_tx_33"; exon_id "12_45208669_45208784_+"; exonnum "4"; txlen "963";
12	sraer114_mid	exon	45208669	45208784	0.0935147767476459	+	.	gene_id "sraer114_gene_15452"; transcript_id "sraer114_gene_15452_tx_34"; exon_id "12_45208669_45208784_+"; exonnum "5"; txlen "1052";
12	sraer114_mid	exon	45208669	45208784	0.0935147767476459	+	.	gene_id "sraer114_gene_15452"; transcript_id "sraer114_gene_15452_tx_35"; exon_id "12_45208669_45208784_+"; exonnum "4"; txlen "924";
12	sraer114_mid	exon	45208669	45208784	0.0935147767476459	+	.	gene_id "sraer114_gene_15452"; transcript_id "sraer114_gene_15452_tx_36"; exon_id "12_45208669_45208784_+"; exonnum "3"; txlen "857";
12	sraer114_mid	exon	45208669	45208784	0.0935147767476459	+	.	gene_id "sraer114_gene_15452"; transcript_id "sraer114_gene_15452_tx_37"; exon_id "12_45208669_45208784_+"; exonnum "5"; txlen "1013";
12	sraer114_mid	exon	45208669	45208784	0.089281597553308	+	.	gene_id "sraer114_gene_15452"; transcript_id "sraer114_gene_15452_tx_42"; exon_id "12_45208669_45208784_+"; exonnum "5"; txlen "1904";
12	sraer114_mid	exon	45208669	45208784	0.089281597553308	+	.	gene_id "sraer114_gene_15452"; transcript_id "sraer114_gene_15452_tx_43"; exon_id "12_45208669_45208784_+"; exonnum "4"; txlen "1298";
12	sraer114_mid	exon	45208669	45208784	0.089281597553308	+	.	gene_id "sraer114_gene_15452"; transcript_id "sraer114_gene_15452_tx_44"; exon_id "12_45208669_45208784_+"; exonnum "5"; txlen "1387";
12	sraer114_mid	exon	45208669	45208784	0.089281597553308	+	.	gene_id "sraer114_gene_15452"; transcript_id "sraer114_gene_15452_tx_45"; exon_id "12_45208669_45208784_+"; exonnum "4"; txlen "1259";
12	sraer114_mid	exon	45208669	45208784	0.089281597553308	+	.	gene_id "sraer114_gene_15452"; transcript_id "sraer114_gene_15452_tx_46"; exon_id "12_45208669_45208784_+"; exonnum "5"; txlen "1348";
12	sraer114_mid	exon	45208669	45208784	0.0774004197938562	+	.	gene_id "sraer114_gene_15452"; transcript_id "sraer114_gene_15452_tx_57"; exon_id "12_45208669_45208784_+"; exonnum "4"; txlen "977";
12	sraer114_mid	exon	45208669	45208784	0.0692702049982562	+	.	gene_id "sraer114_gene_15452"; transcript_id "sraer114_gene_15452_tx_58"; exon_id "12_45208669_45208784_+"; exonnum "3"; txlen "716";
12	sraer114_mid	exon	45208669	45208784	0.0692702049982562	+	.	gene_id "sraer114_gene_15452"; transcript_id "sraer114_gene_15452_tx_59"; exon_id "12_45208669_45208784_+"; exonnum "3"; txlen "841";
12	sraer114_mid	exon	45208669	45208784	0.0688275133306038	+	.	gene_id "sraer114_gene_15452"; transcript_id "sraer114_gene_15452_tx_60"; exon_id "12_45208669_45208784_+"; exonnum "4"; txlen "938";
12	sraer114_mid	exon	45208669	45208784	0.0507981503320546	+	.	gene_id "sraer114_gene_15452"; transcript_id "sraer114_gene_15452_tx_61"; exon_id "12_45208669_45208784_+"; exonnum "4"; txlen "1346";
12	sraer114_mid	exon	45208669	45208784	0.0507981503320546	+	.	gene_id "sraer114_gene_15452"; transcript_id "sraer114_gene_15452_tx_62"; exon_id "12_45208669_45208784_+"; exonnum "4"; txlen "829";
12	sraer114_mid	exon	45208669	45208784	0.0477194745543543	+	.	gene_id "sraer114_gene_15452"; transcript_id "sraer114_gene_15452_tx_63"; exon_id "12_45208669_45208784_+"; exonnum "5"; txlen "1894";
12	sraer114_mid	exon	45209896	45209934	0.132599821116787	+	.	gene_id "sraer114_gene_15452"; transcript_id "sraer114_gene_15452_tx_12"; exon_id "12_45209896_45209934_+"; exonnum "6"; txlen "976";
12	sraer114_mid	exon	45209896	45209934	0.127380210302349	+	.	gene_id "sraer114_gene_15452"; transcript_id "sraer114_gene_15452_tx_14"; exon_id "12_45209896_45209934_+"; exonnum "5"; txlen "1490";
12	sraer114_mid	exon	45209896	45209934	0.127380210302349	+	.	gene_id "sraer114_gene_15452"; transcript_id "sraer114_gene_15452_tx_15"; exon_id "12_45209896_45209934_+"; exonnum "5"; txlen "973";
12	sraer114_mid	exon	45209896	45209934	0.124686368996861	+	.	gene_id "sraer114_gene_15452"; transcript_id "sraer114_gene_15452_tx_17"; exon_id "12_45209896_45209934_+"; exonnum "6"; txlen "1062";
12	sraer114_mid	exon	45209896	45209934	0.490918807526929	+	.	gene_id "sraer114_gene_15452"; transcript_id "sraer114_gene_15452_tx_2"; exon_id "12_45209896_45209934_+"; exonnum "5"; txlen "887";
12	sraer114_mid	exon	45209896	45209934	0.100892434369978	+	.	gene_id "sraer114_gene_15452"; transcript_id "sraer114_gene_15452_tx_21"; exon_id "12_45209896_45209934_+"; exonnum "4"; txlen "771";
12	sraer114_mid	exon	45209896	45209934	0.0985176248864088	+	.	gene_id "sraer114_gene_15452"; transcript_id "sraer114_gene_15452_tx_23"; exon_id "12_45209896_45209934_+"; exonnum "4"; txlen "781";
12	sraer114_mid	exon	45209896	45209934	0.0985176248864088	+	.	gene_id "sraer114_gene_15452"; transcript_id "sraer114_gene_15452_tx_24"; exon_id "12_45209896_45209934_+"; exonnum "5"; txlen "870";
12	sraer114_mid	exon	45209896	45209934	0.0967543250957414	+	.	gene_id "sraer114_gene_15452"; transcript_id "sraer114_gene_15452_tx_27"; exon_id "12_45209896_45209934_+"; exonnum "4"; txlen "755";
12	sraer114_mid	exon	45209896	45209934	0.0935147767476459	+	.	gene_id "sraer114_gene_15452"; transcript_id "sraer114_gene_15452_tx_31"; exon_id "12_45209896_45209934_+"; exonnum "5"; txlen "1480";
12	sraer114_mid	exon	45209896	45209934	0.0935147767476459	+	.	gene_id "sraer114_gene_15452"; transcript_id "sraer114_gene_15452_tx_32"; exon_id "12_45209896_45209934_+"; exonnum "4"; txlen "1374";
12	sraer114_mid	exon	45209896	45209934	0.0935147767476459	+	.	gene_id "sraer114_gene_15452"; transcript_id "sraer114_gene_15452_tx_33"; exon_id "12_45209896_45209934_+"; exonnum "5"; txlen "963";
12	sraer114_mid	exon	45209896	45209934	0.0935147767476459	+	.	gene_id "sraer114_gene_15452"; transcript_id "sraer114_gene_15452_tx_34"; exon_id "12_45209896_45209934_+"; exonnum "6"; txlen "1052";
12	sraer114_mid	exon	45209896	45209934	0.0935147767476459	+	.	gene_id "sraer114_gene_15452"; transcript_id "sraer114_gene_15452_tx_36"; exon_id "12_45209896_45209934_+"; exonnum "4"; txlen "857";
12	sraer114_mid	exon	45209896	45209934	0.089281597553308	+	.	gene_id "sraer114_gene_15452"; transcript_id "sraer114_gene_15452_tx_42"; exon_id "12_45209896_45209934_+"; exonnum "6"; txlen "1904";
12	sraer114_mid	exon	45209896	45209934	0.089281597553308	+	.	gene_id "sraer114_gene_15452"; transcript_id "sraer114_gene_15452_tx_43"; exon_id "12_45209896_45209934_+"; exonnum "5"; txlen "1298";
12	sraer114_mid	exon	45209896	45209934	0.089281597553308	+	.	gene_id "sraer114_gene_15452"; transcript_id "sraer114_gene_15452_tx_44"; exon_id "12_45209896_45209934_+"; exonnum "6"; txlen "1387";
12	sraer114_mid	exon	45209896	45209934	0.0812000736368448	+	.	gene_id "sraer114_gene_15452"; transcript_id "sraer114_gene_15452_tx_53"; exon_id "12_45209896_45209934_+"; exonnum "3"; txlen "665";
12	sraer114_mid	exon	45209896	45209934	0.0812000736368448	+	.	gene_id "sraer114_gene_15452"; transcript_id "sraer114_gene_15452_tx_54"; exon_id "12_45209896_45209934_+"; exonnum "4"; txlen "857";
12	sraer114_mid	exon	45209896	45209934	0.0812000736368448	+	.	gene_id "sraer114_gene_15452"; transcript_id "sraer114_gene_15452_tx_55"; exon_id "12_45209896_45209934_+"; exonnum "4"; txlen "847";
12	sraer114_mid	exon	45209896	45209934	0.0812000736368448	+	.	gene_id "sraer114_gene_15452"; transcript_id "sraer114_gene_15452_tx_56"; exon_id "12_45209896_45209934_+"; exonnum "4"; txlen "1182";
12	sraer114_mid	exon	45209896	45209934	0.0774004197938562	+	.	gene_id "sraer114_gene_15452"; transcript_id "sraer114_gene_15452_tx_57"; exon_id "12_45209896_45209934_+"; exonnum "5"; txlen "977";
12	sraer114_mid	exon	45209896	45209934	0.0692702049982562	+	.	gene_id "sraer114_gene_15452"; transcript_id "sraer114_gene_15452_tx_59"; exon_id "12_45209896_45209934_+"; exonnum "4"; txlen "841";
12	sraer114_mid	exon	45209896	45209934	0.0507981503320546	+	.	gene_id "sraer114_gene_15452"; transcript_id "sraer114_gene_15452_tx_61"; exon_id "12_45209896_45209934_+"; exonnum "5"; txlen "1346";
12	sraer114_mid	exon	45209896	45209934	0.0507981503320546	+	.	gene_id "sraer114_gene_15452"; transcript_id "sraer114_gene_15452_tx_62"; exon_id "12_45209896_45209934_+"; exonnum "5"; txlen "829";
12	sraer114_mid	exon	45209896	45209934	0.0477194745543543	+	.	gene_id "sraer114_gene_15452"; transcript_id "sraer114_gene_15452_tx_63"; exon_id "12_45209896_45209934_+"; exonnum "6"; txlen "1894";
12	sraer114_mid	exon	45210026	45210077	0.132599821116787	+	.	gene_id "sraer114_gene_15452"; transcript_id "sraer114_gene_15452_tx_12"; exon_id "12_45210026_45210077_+"; exonnum "7"; txlen "976";
12	sraer114_mid	exon	45210026	45210077	0.127380210302349	+	.	gene_id "sraer114_gene_15452"; transcript_id "sraer114_gene_15452_tx_14"; exon_id "12_45210026_45210077_+"; exonnum "6"; txlen "1490";
12	sraer114_mid	exon	45210026	45210077	0.127380210302349	+	.	gene_id "sraer114_gene_15452"; transcript_id "sraer114_gene_15452_tx_15"; exon_id "12_45210026_45210077_+"; exonnum "6"; txlen "973";
12	sraer114_mid	exon	45210026	45210077	0.124686368996861	+	.	gene_id "sraer114_gene_15452"; transcript_id "sraer114_gene_15452_tx_17"; exon_id "12_45210026_45210077_+"; exonnum "7"; txlen "1062";
12	sraer114_mid	exon	45210026	45210077	0.105001953718582	+	.	gene_id "sraer114_gene_15452"; transcript_id "sraer114_gene_15452_tx_18"; exon_id "12_45210026_45210077_+"; exonnum "5"; txlen "848";
12	sraer114_mid	exon	45210026	45210077	0.105001953718582	+	.	gene_id "sraer114_gene_15452"; transcript_id "sraer114_gene_15452_tx_19"; exon_id "12_45210026_45210077_+"; exonnum "6"; txlen "937";
12	sraer114_mid	exon	45210026	45210077	0.490918807526929	+	.	gene_id "sraer114_gene_15452"; transcript_id "sraer114_gene_15452_tx_2"; exon_id "12_45210026_45210077_+"; exonnum "6"; txlen "887";
12	sraer114_mid	exon	45210026	45210077	0.100892434369978	+	.	gene_id "sraer114_gene_15452"; transcript_id "sraer114_gene_15452_tx_21"; exon_id "12_45210026_45210077_+"; exonnum "5"; txlen "771";
12	sraer114_mid	exon	45210026	45210077	0.0985176248864088	+	.	gene_id "sraer114_gene_15452"; transcript_id "sraer114_gene_15452_tx_23"; exon_id "12_45210026_45210077_+"; exonnum "5"; txlen "781";
12	sraer114_mid	exon	45210026	45210077	0.0985176248864088	+	.	gene_id "sraer114_gene_15452"; transcript_id "sraer114_gene_15452_tx_24"; exon_id "12_45210026_45210077_+"; exonnum "6"; txlen "870";
12	sraer114_mid	exon	45210026	45210077	0.0977479559419838	+	.	gene_id "sraer114_gene_15452"; transcript_id "sraer114_gene_15452_tx_25"; exon_id "12_45210026_45210077_+"; exonnum "5"; txlen "934";
12	sraer114_mid	exon	45210026	45210077	0.0977479559419838	+	.	gene_id "sraer114_gene_15452"; transcript_id "sraer114_gene_15452_tx_26"; exon_id "12_45210026_45210077_+"; exonnum "4"; txlen "742";
12	sraer114_mid	exon	45210026	45210077	0.0967543250957414	+	.	gene_id "sraer114_gene_15452"; transcript_id "sraer114_gene_15452_tx_27"; exon_id "12_45210026_45210077_+"; exonnum "5"; txlen "755";
12	sraer114_mid	exon	45210026	45210077	0.0935147767476459	+	.	gene_id "sraer114_gene_15452"; transcript_id "sraer114_gene_15452_tx_31"; exon_id "12_45210026_45210077_+"; exonnum "6"; txlen "1480";
12	sraer114_mid	exon	45210026	45210077	0.0935147767476459	+	.	gene_id "sraer114_gene_15452"; transcript_id "sraer114_gene_15452_tx_32"; exon_id "12_45210026_45210077_+"; exonnum "5"; txlen "1374";
12	sraer114_mid	exon	45210026	45210077	0.0935147767476459	+	.	gene_id "sraer114_gene_15452"; transcript_id "sraer114_gene_15452_tx_33"; exon_id "12_45210026_45210077_+"; exonnum "6"; txlen "963";
12	sraer114_mid	exon	45210026	45210077	0.0935147767476459	+	.	gene_id "sraer114_gene_15452"; transcript_id "sraer114_gene_15452_tx_34"; exon_id "12_45210026_45210077_+"; exonnum "7"; txlen "1052";
12	sraer114_mid	exon	45210026	45210077	0.0935147767476459	+	.	gene_id "sraer114_gene_15452"; transcript_id "sraer114_gene_15452_tx_35"; exon_id "12_45210026_45210077_+"; exonnum "5"; txlen "924";
12	sraer114_mid	exon	45210026	45210077	0.0935147767476459	+	.	gene_id "sraer114_gene_15452"; transcript_id "sraer114_gene_15452_tx_36"; exon_id "12_45210026_45210077_+"; exonnum "5"; txlen "857";
12	sraer114_mid	exon	45210026	45210077	0.0935147767476459	+	.	gene_id "sraer114_gene_15452"; transcript_id "sraer114_gene_15452_tx_37"; exon_id "12_45210026_45210077_+"; exonnum "6"; txlen "1013";
12	sraer114_mid	exon	45210026	45210077	0.0898290040322765	+	.	gene_id "sraer114_gene_15452"; transcript_id "sraer114_gene_15452_tx_39"; exon_id "12_45210026_45210077_+"; exonnum "4"; txlen "732";
12	sraer114_mid	exon	45210026	45210077	0.089281597553308	+	.	gene_id "sraer114_gene_15452"; transcript_id "sraer114_gene_15452_tx_42"; exon_id "12_45210026_45210077_+"; exonnum "7"; txlen "1904";
12	sraer114_mid	exon	45210026	45210077	0.089281597553308	+	.	gene_id "sraer114_gene_15452"; transcript_id "sraer114_gene_15452_tx_43"; exon_id "12_45210026_45210077_+"; exonnum "6"; txlen "1298";
12	sraer114_mid	exon	45210026	45210077	0.089281597553308	+	.	gene_id "sraer114_gene_15452"; transcript_id "sraer114_gene_15452_tx_44"; exon_id "12_45210026_45210077_+"; exonnum "7"; txlen "1387";
12	sraer114_mid	exon	45210026	45210077	0.089281597553308	+	.	gene_id "sraer114_gene_15452"; transcript_id "sraer114_gene_15452_tx_45"; exon_id "12_45210026_45210077_+"; exonnum "5"; txlen "1259";
12	sraer114_mid	exon	45210026	45210077	0.089281597553308	+	.	gene_id "sraer114_gene_15452"; transcript_id "sraer114_gene_15452_tx_46"; exon_id "12_45210026_45210077_+"; exonnum "6"; txlen "1348";
12	sraer114_mid	exon	45210026	45210077	0.0838939149423325	+	.	gene_id "sraer114_gene_15452"; transcript_id "sraer114_gene_15452_tx_48"; exon_id "12_45210026_45210077_+"; exonnum "4"; txlen "818";
12	sraer114_mid	exon	45210026	45210077	0.0838939149423325	+	.	gene_id "sraer114_gene_15452"; transcript_id "sraer114_gene_15452_tx_49"; exon_id "12_45210026_45210077_+"; exonnum "4"; txlen "808";
12	sraer114_mid	exon	45210026	45210077	0.0838939149423325	+	.	gene_id "sraer114_gene_15452"; transcript_id "sraer114_gene_15452_tx_50"; exon_id "12_45210026_45210077_+"; exonnum "3"; txlen "626";
12	sraer114_mid	exon	45210026	45210077	0.0838939149423325	+	.	gene_id "sraer114_gene_15452"; transcript_id "sraer114_gene_15452_tx_51"; exon_id "12_45210026_45210077_+"; exonnum "4"; txlen "1143";
12	sraer114_mid	exon	45210026	45210077	0.0812000736368448	+	.	gene_id "sraer114_gene_15452"; transcript_id "sraer114_gene_15452_tx_53"; exon_id "12_45210026_45210077_+"; exonnum "4"; txlen "665";
12	sraer114_mid	exon	45210026	45210077	0.0812000736368448	+	.	gene_id "sraer114_gene_15452"; transcript_id "sraer114_gene_15452_tx_54"; exon_id "12_45210026_45210077_+"; exonnum "5"; txlen "857";
12	sraer114_mid	exon	45210026	45210077	0.0812000736368448	+	.	gene_id "sraer114_gene_15452"; transcript_id "sraer114_gene_15452_tx_55"; exon_id "12_45210026_45210077_+"; exonnum "5"; txlen "847";
12	sraer114_mid	exon	45210026	45210077	0.0812000736368448	+	.	gene_id "sraer114_gene_15452"; transcript_id "sraer114_gene_15452_tx_56"; exon_id "12_45210026_45210077_+"; exonnum "5"; txlen "1182";
12	sraer114_mid	exon	45210026	45210077	0.0774004197938562	+	.	gene_id "sraer114_gene_15452"; transcript_id "sraer114_gene_15452_tx_57"; exon_id "12_45210026_45210077_+"; exonnum "6"; txlen "977";
12	sraer114_mid	exon	45210026	45210077	0.0692702049982562	+	.	gene_id "sraer114_gene_15452"; transcript_id "sraer114_gene_15452_tx_58"; exon_id "12_45210026_45210077_+"; exonnum "4"; txlen "716";
12	sraer114_mid	exon	45210026	45210077	0.0692702049982562	+	.	gene_id "sraer114_gene_15452"; transcript_id "sraer114_gene_15452_tx_59"; exon_id "12_45210026_45210077_+"; exonnum "5"; txlen "841";
12	sraer114_mid	exon	45210026	45210077	0.0688275133306038	+	.	gene_id "sraer114_gene_15452"; transcript_id "sraer114_gene_15452_tx_60"; exon_id "12_45210026_45210077_+"; exonnum "5"; txlen "938";
12	sraer114_mid	exon	45210026	45210077	0.0507981503320546	+	.	gene_id "sraer114_gene_15452"; transcript_id "sraer114_gene_15452_tx_61"; exon_id "12_45210026_45210077_+"; exonnum "6"; txlen "1346";
12	sraer114_mid	exon	45210026	45210077	0.0507981503320546	+	.	gene_id "sraer114_gene_15452"; transcript_id "sraer114_gene_15452_tx_62"; exon_id "12_45210026_45210077_+"; exonnum "6"; txlen "829";
12	sraer114_mid	exon	45210026	45210077	0.0477194745543543	+	.	gene_id "sraer114_gene_15452"; transcript_id "sraer114_gene_15452_tx_63"; exon_id "12_45210026_45210077_+"; exonnum "7"; txlen "1894";
12	sraer114_mid	exon	45210616	45210771	0.132599821116787	+	.	gene_id "sraer114_gene_15452"; transcript_id "sraer114_gene_15452_tx_12"; exon_id "12_45210616_45210771_+"; exonnum "8"; txlen "976";
12	sraer114_mid	exon	45210616	45210771	0.127380210302349	+	.	gene_id "sraer114_gene_15452"; transcript_id "sraer114_gene_15452_tx_14"; exon_id "12_45210616_45210771_+"; exonnum "7"; txlen "1490";
12	sraer114_mid	exon	45210616	45210771	0.127380210302349	+	.	gene_id "sraer114_gene_15452"; transcript_id "sraer114_gene_15452_tx_15"; exon_id "12_45210616_45210771_+"; exonnum "7"; txlen "973";
12	sraer114_mid	exon	45210616	45210771	0.124686368996861	+	.	gene_id "sraer114_gene_15452"; transcript_id "sraer114_gene_15452_tx_17"; exon_id "12_45210616_45210771_+"; exonnum "8"; txlen "1062";
12	sraer114_mid	exon	45210616	45210771	0.105001953718582	+	.	gene_id "sraer114_gene_15452"; transcript_id "sraer114_gene_15452_tx_18"; exon_id "12_45210616_45210771_+"; exonnum "6"; txlen "848";
12	sraer114_mid	exon	45210616	45210771	0.105001953718582	+	.	gene_id "sraer114_gene_15452"; transcript_id "sraer114_gene_15452_tx_19"; exon_id "12_45210616_45210771_+"; exonnum "7"; txlen "937";
12	sraer114_mid	exon	45210616	45210771	0.490918807526929	+	.	gene_id "sraer114_gene_15452"; transcript_id "sraer114_gene_15452_tx_2"; exon_id "12_45210616_45210771_+"; exonnum "7"; txlen "887";
12	sraer114_mid	exon	45210616	45210771	0.100892434369978	+	.	gene_id "sraer114_gene_15452"; transcript_id "sraer114_gene_15452_tx_21"; exon_id "12_45210616_45210771_+"; exonnum "6"; txlen "771";
12	sraer114_mid	exon	45210616	45210771	0.0985176248864088	+	.	gene_id "sraer114_gene_15452"; transcript_id "sraer114_gene_15452_tx_23"; exon_id "12_45210616_45210771_+"; exonnum "6"; txlen "781";
12	sraer114_mid	exon	45210616	45210771	0.0985176248864088	+	.	gene_id "sraer114_gene_15452"; transcript_id "sraer114_gene_15452_tx_24"; exon_id "12_45210616_45210771_+"; exonnum "7"; txlen "870";
12	sraer114_mid	exon	45210616	45210771	0.0977479559419838	+	.	gene_id "sraer114_gene_15452"; transcript_id "sraer114_gene_15452_tx_25"; exon_id "12_45210616_45210771_+"; exonnum "6"; txlen "934";
12	sraer114_mid	exon	45210616	45210771	0.0977479559419838	+	.	gene_id "sraer114_gene_15452"; transcript_id "sraer114_gene_15452_tx_26"; exon_id "12_45210616_45210771_+"; exonnum "5"; txlen "742";
12	sraer114_mid	exon	45210616	45210771	0.0967543250957414	+	.	gene_id "sraer114_gene_15452"; transcript_id "sraer114_gene_15452_tx_27"; exon_id "12_45210616_45210771_+"; exonnum "6"; txlen "755";
12	sraer114_mid	exon	45210616	45210771	0.0935147767476459	+	.	gene_id "sraer114_gene_15452"; transcript_id "sraer114_gene_15452_tx_31"; exon_id "12_45210616_45210771_+"; exonnum "7"; txlen "1480";
12	sraer114_mid	exon	45210616	45210771	0.0935147767476459	+	.	gene_id "sraer114_gene_15452"; transcript_id "sraer114_gene_15452_tx_32"; exon_id "12_45210616_45210771_+"; exonnum "6"; txlen "1374";
12	sraer114_mid	exon	45210616	45210771	0.0935147767476459	+	.	gene_id "sraer114_gene_15452"; transcript_id "sraer114_gene_15452_tx_33"; exon_id "12_45210616_45210771_+"; exonnum "7"; txlen "963";
12	sraer114_mid	exon	45210616	45210771	0.0935147767476459	+	.	gene_id "sraer114_gene_15452"; transcript_id "sraer114_gene_15452_tx_34"; exon_id "12_45210616_45210771_+"; exonnum "8"; txlen "1052";
12	sraer114_mid	exon	45210616	45210771	0.0935147767476459	+	.	gene_id "sraer114_gene_15452"; transcript_id "sraer114_gene_15452_tx_35"; exon_id "12_45210616_45210771_+"; exonnum "6"; txlen "924";
12	sraer114_mid	exon	45210616	45210771	0.0935147767476459	+	.	gene_id "sraer114_gene_15452"; transcript_id "sraer114_gene_15452_tx_36"; exon_id "12_45210616_45210771_+"; exonnum "6"; txlen "857";
12	sraer114_mid	exon	45210616	45210771	0.0935147767476459	+	.	gene_id "sraer114_gene_15452"; transcript_id "sraer114_gene_15452_tx_37"; exon_id "12_45210616_45210771_+"; exonnum "7"; txlen "1013";
12	sraer114_mid	exon	45210616	45210771	0.0898290040322765	+	.	gene_id "sraer114_gene_15452"; transcript_id "sraer114_gene_15452_tx_39"; exon_id "12_45210616_45210771_+"; exonnum "5"; txlen "732";
12	sraer114_mid	exon	45210616	45210771	0.089281597553308	+	.	gene_id "sraer114_gene_15452"; transcript_id "sraer114_gene_15452_tx_42"; exon_id "12_45210616_45210771_+"; exonnum "8"; txlen "1904";
12	sraer114_mid	exon	45210616	45210771	0.089281597553308	+	.	gene_id "sraer114_gene_15452"; transcript_id "sraer114_gene_15452_tx_43"; exon_id "12_45210616_45210771_+"; exonnum "7"; txlen "1298";
12	sraer114_mid	exon	45210616	45210771	0.089281597553308	+	.	gene_id "sraer114_gene_15452"; transcript_id "sraer114_gene_15452_tx_44"; exon_id "12_45210616_45210771_+"; exonnum "8"; txlen "1387";
12	sraer114_mid	exon	45210616	45210771	0.089281597553308	+	.	gene_id "sraer114_gene_15452"; transcript_id "sraer114_gene_15452_tx_45"; exon_id "12_45210616_45210771_+"; exonnum "6"; txlen "1259";
12	sraer114_mid	exon	45210616	45210771	0.089281597553308	+	.	gene_id "sraer114_gene_15452"; transcript_id "sraer114_gene_15452_tx_46"; exon_id "12_45210616_45210771_+"; exonnum "7"; txlen "1348";
12	sraer114_mid	exon	45210616	45210771	0.0838939149423325	+	.	gene_id "sraer114_gene_15452"; transcript_id "sraer114_gene_15452_tx_48"; exon_id "12_45210616_45210771_+"; exonnum "5"; txlen "818";
12	sraer114_mid	exon	45210616	45210771	0.0838939149423325	+	.	gene_id "sraer114_gene_15452"; transcript_id "sraer114_gene_15452_tx_49"; exon_id "12_45210616_45210771_+"; exonnum "5"; txlen "808";
12	sraer114_mid	exon	45210616	45210771	0.0838939149423325	+	.	gene_id "sraer114_gene_15452"; transcript_id "sraer114_gene_15452_tx_50"; exon_id "12_45210616_45210771_+"; exonnum "4"; txlen "626";
12	sraer114_mid	exon	45210616	45210771	0.0838939149423325	+	.	gene_id "sraer114_gene_15452"; transcript_id "sraer114_gene_15452_tx_51"; exon_id "12_45210616_45210771_+"; exonnum "5"; txlen "1143";
12	sraer114_mid	exon	45210616	45210771	0.0812000736368448	+	.	gene_id "sraer114_gene_15452"; transcript_id "sraer114_gene_15452_tx_53"; exon_id "12_45210616_45210771_+"; exonnum "5"; txlen "665";
12	sraer114_mid	exon	45210616	45210771	0.0812000736368448	+	.	gene_id "sraer114_gene_15452"; transcript_id "sraer114_gene_15452_tx_54"; exon_id "12_45210616_45210771_+"; exonnum "6"; txlen "857";
12	sraer114_mid	exon	45210616	45210771	0.0812000736368448	+	.	gene_id "sraer114_gene_15452"; transcript_id "sraer114_gene_15452_tx_55"; exon_id "12_45210616_45210771_+"; exonnum "6"; txlen "847";
12	sraer114_mid	exon	45210616	45210771	0.0812000736368448	+	.	gene_id "sraer114_gene_15452"; transcript_id "sraer114_gene_15452_tx_56"; exon_id "12_45210616_45210771_+"; exonnum "6"; txlen "1182";
12	sraer114_mid	exon	45210616	45210771	0.0774004197938562	+	.	gene_id "sraer114_gene_15452"; transcript_id "sraer114_gene_15452_tx_57"; exon_id "12_45210616_45210771_+"; exonnum "7"; txlen "977";
12	sraer114_mid	exon	45210616	45210771	0.0692702049982562	+	.	gene_id "sraer114_gene_15452"; transcript_id "sraer114_gene_15452_tx_58"; exon_id "12_45210616_45210771_+"; exonnum "5"; txlen "716";
12	sraer114_mid	exon	45210616	45210771	0.0692702049982562	+	.	gene_id "sraer114_gene_15452"; transcript_id "sraer114_gene_15452_tx_59"; exon_id "12_45210616_45210771_+"; exonnum "6"; txlen "841";
12	sraer114_mid	exon	45210616	45210771	0.0688275133306038	+	.	gene_id "sraer114_gene_15452"; transcript_id "sraer114_gene_15452_tx_60"; exon_id "12_45210616_45210771_+"; exonnum "6"; txlen "938";
12	sraer114_mid	exon	45210616	45210771	0.0507981503320546	+	.	gene_id "sraer114_gene_15452"; transcript_id "sraer114_gene_15452_tx_61"; exon_id "12_45210616_45210771_+"; exonnum "7"; txlen "1346";
12	sraer114_mid	exon	45210616	45210771	0.0507981503320546	+	.	gene_id "sraer114_gene_15452"; transcript_id "sraer114_gene_15452_tx_62"; exon_id "12_45210616_45210771_+"; exonnum "7"; txlen "829";
12	sraer114_mid	exon	45210616	45210771	0.0477194745543543	+	.	gene_id "sraer114_gene_15452"; transcript_id "sraer114_gene_15452_tx_63"; exon_id "12_45210616_45210771_+"; exonnum "8"; txlen "1894";
12	sraer114_ss	exon	45215408	45215692	0.0774004197938562	+	.	gene_id "sraer114_gene_15452"; transcript_id "sraer114_gene_15452_tx_57"; exon_id "12_45215408_45215692_+"; exonnum "8"; txlen "977";
12	sraer114_ss	exon	45215408	45215692	0.0688275133306038	+	.	gene_id "sraer114_gene_15452"; transcript_id "sraer114_gene_15452_tx_60"; exon_id "12_45215408_45215692_+"; exonnum "7"; txlen "938";
12	sraer114_mid	exon	45227166	45227360	0.132599821116787	+	.	gene_id "sraer114_gene_15452"; transcript_id "sraer114_gene_15452_tx_12"; exon_id "12_45227166_45227360_+"; exonnum "9"; txlen "976";
12	sraer114_mid	exon	45227166	45227360	0.105001953718582	+	.	gene_id "sraer114_gene_15452"; transcript_id "sraer114_gene_15452_tx_18"; exon_id "12_45227166_45227360_+"; exonnum "7"; txlen "848";
12	sraer114_mid	exon	45227166	45227360	0.105001953718582	+	.	gene_id "sraer114_gene_15452"; transcript_id "sraer114_gene_15452_tx_19"; exon_id "12_45227166_45227360_+"; exonnum "8"; txlen "937";
12	sraer114_mid	exon	45227166	45227360	0.490918807526929	+	.	gene_id "sraer114_gene_15452"; transcript_id "sraer114_gene_15452_tx_2"; exon_id "12_45227166_45227360_+"; exonnum "8"; txlen "887";
12	sraer114_mid	exon	45227166	45227360	0.100892434369978	+	.	gene_id "sraer114_gene_15452"; transcript_id "sraer114_gene_15452_tx_21"; exon_id "12_45227166_45227360_+"; exonnum "7"; txlen "771";
12	sraer114_mid	exon	45227166	45227360	0.0985176248864088	+	.	gene_id "sraer114_gene_15452"; transcript_id "sraer114_gene_15452_tx_23"; exon_id "12_45227166_45227360_+"; exonnum "7"; txlen "781";
12	sraer114_mid	exon	45227166	45227360	0.0985176248864088	+	.	gene_id "sraer114_gene_15452"; transcript_id "sraer114_gene_15452_tx_24"; exon_id "12_45227166_45227360_+"; exonnum "8"; txlen "870";
12	sraer114_mid	exon	45227166	45227360	0.0977479559419838	+	.	gene_id "sraer114_gene_15452"; transcript_id "sraer114_gene_15452_tx_26"; exon_id "12_45227166_45227360_+"; exonnum "6"; txlen "742";
12	sraer114_mid	exon	45227166	45227360	0.0967543250957414	+	.	gene_id "sraer114_gene_15452"; transcript_id "sraer114_gene_15452_tx_27"; exon_id "12_45227166_45227360_+"; exonnum "7"; txlen "755";
12	sraer114_mid	exon	45227166	45227360	0.0898290040322765	+	.	gene_id "sraer114_gene_15452"; transcript_id "sraer114_gene_15452_tx_39"; exon_id "12_45227166_45227360_+"; exonnum "6"; txlen "732";
12	sraer114_mid	exon	45227166	45227360	0.0838939149423325	+	.	gene_id "sraer114_gene_15452"; transcript_id "sraer114_gene_15452_tx_50"; exon_id "12_45227166_45227360_+"; exonnum "5"; txlen "626";
12	sraer114_mid	exon	45227166	45227360	0.0812000736368448	+	.	gene_id "sraer114_gene_15452"; transcript_id "sraer114_gene_15452_tx_53"; exon_id "12_45227166_45227360_+"; exonnum "6"; txlen "665";
12	sraer114_mid	exon	45227166	45227360	0.0692702049982562	+	.	gene_id "sraer114_gene_15452"; transcript_id "sraer114_gene_15452_tx_58"; exon_id "12_45227166_45227360_+"; exonnum "6"; txlen "716";
12	sraer114_es	exon	45242926	45243096	0.140065671963733	+	.	gene_id "sraer114_gene_15452"; transcript_id "sraer114_gene_15452_tx_10"; exon_id "12_45242926_45243096_+"; exonnum "1"; txlen "1249";
12	sraer114_es	exon	45242926	45243096	0.140065671963733	+	.	gene_id "sraer114_gene_15452"; transcript_id "sraer114_gene_15452_tx_11"; exon_id "12_45242926_45243096_+"; exonnum "1"; txlen "1141";
12	sraer114_es	exon	45242926	45243096	0.282355843779152	+	.	gene_id "sraer114_gene_15452"; transcript_id "sraer114_gene_15452_tx_4"; exon_id "12_45242926_45243096_+"; exonnum "1"; txlen "825";
12	sraer114_es	exon	45242926	45243096	0.223773745315433	+	.	gene_id "sraer114_gene_15452"; transcript_id "sraer114_gene_15452_tx_6"; exon_id "12_45242926_45243096_+"; exonnum "1"; txlen "717";
12	sraer114_es	exon	45242926	45243096	0.140065671963733	+	.	gene_id "sraer114_gene_15452"; transcript_id "sraer114_gene_15452_tx_8"; exon_id "12_45242926_45243096_+"; exonnum "1"; txlen "969";
12	sraer114_es	exon	45242926	45243096	0.140065671963733	+	.	gene_id "sraer114_gene_15452"; transcript_id "sraer114_gene_15452_tx_9"; exon_id "12_45242926_45243096_+"; exonnum "1"; txlen "861";
12	sraer114_mid	exon	45247224	45247503	0.140065671963733	+	.	gene_id "sraer114_gene_15452"; transcript_id "sraer114_gene_15452_tx_10"; exon_id "12_45247224_45247503_+"; exonnum "2"; txlen "1249";
12	sraer114_mid	exon	45247224	45247503	0.140065671963733	+	.	gene_id "sraer114_gene_15452"; transcript_id "sraer114_gene_15452_tx_11"; exon_id "12_45247224_45247503_+"; exonnum "2"; txlen "1141";
12	sraer114_mid	exon	45250154	45250287	0.0935147767476459	+	.	gene_id "sraer114_gene_15452"; transcript_id "sraer114_gene_15452_tx_29"; exon_id "12_45250154_45250287_+"; exonnum "3"; txlen "985";
12	sraer114_mid	exon	45250154	45250287	0.0935147767476459	+	.	gene_id "sraer114_gene_15452"; transcript_id "sraer114_gene_15452_tx_30"; exon_id "12_45250154_45250287_+"; exonnum "2"; txlen "918";
12	sraer114_mid	exon	45250154	45250287	0.0935147767476459	+	.	gene_id "sraer114_gene_15452"; transcript_id "sraer114_gene_15452_tx_31"; exon_id "12_45250154_45250287_+"; exonnum "8"; txlen "1480";
12	sraer114_mid	exon	45250154	45250287	0.0935147767476459	+	.	gene_id "sraer114_gene_15452"; transcript_id "sraer114_gene_15452_tx_32"; exon_id "12_45250154_45250287_+"; exonnum "7"; txlen "1374";
12	sraer114_mid	exon	45250154	45250287	0.0935147767476459	+	.	gene_id "sraer114_gene_15452"; transcript_id "sraer114_gene_15452_tx_33"; exon_id "12_45250154_45250287_+"; exonnum "8"; txlen "963";
12	sraer114_mid	exon	45250154	45250287	0.0935147767476459	+	.	gene_id "sraer114_gene_15452"; transcript_id "sraer114_gene_15452_tx_34"; exon_id "12_45250154_45250287_+"; exonnum "9"; txlen "1052";
12	sraer114_mid	exon	45250154	45250287	0.0935147767476459	+	.	gene_id "sraer114_gene_15452"; transcript_id "sraer114_gene_15452_tx_35"; exon_id "12_45250154_45250287_+"; exonnum "7"; txlen "924";
12	sraer114_mid	exon	45250154	45250287	0.0935147767476459	+	.	gene_id "sraer114_gene_15452"; transcript_id "sraer114_gene_15452_tx_36"; exon_id "12_45250154_45250287_+"; exonnum "7"; txlen "857";
12	sraer114_mid	exon	45250154	45250287	0.0935147767476459	+	.	gene_id "sraer114_gene_15452"; transcript_id "sraer114_gene_15452_tx_37"; exon_id "12_45250154_45250287_+"; exonnum "8"; txlen "1013";
12	sraer114_mid	exon	45250154	45250287	0.0838939149423325	+	.	gene_id "sraer114_gene_15452"; transcript_id "sraer114_gene_15452_tx_49"; exon_id "12_45250154_45250287_+"; exonnum "6"; txlen "808";
12	sraer114_mid	exon	45250154	45250287	0.0812000736368448	+	.	gene_id "sraer114_gene_15452"; transcript_id "sraer114_gene_15452_tx_55"; exon_id "12_45250154_45250287_+"; exonnum "7"; txlen "847";
12	sraer114_mid	exon	45250154	45250287	0.0477194745543543	+	.	gene_id "sraer114_gene_15452"; transcript_id "sraer114_gene_15452_tx_63"; exon_id "12_45250154_45250287_+"; exonnum "9"; txlen "1894";
12	sraer114_mid	exon	45250154	45250297	0.140065671963733	+	.	gene_id "sraer114_gene_15452"; transcript_id "sraer114_gene_15452_tx_10"; exon_id "12_45250154_45250297_+"; exonnum "3"; txlen "1249";
12	sraer114_mid	exon	45250154	45250297	0.140065671963733	+	.	gene_id "sraer114_gene_15452"; transcript_id "sraer114_gene_15452_tx_11"; exon_id "12_45250154_45250297_+"; exonnum "3"; txlen "1141";
12	sraer114_mid	exon	45250154	45250297	0.127380210302349	+	.	gene_id "sraer114_gene_15452"; transcript_id "sraer114_gene_15452_tx_13"; exon_id "12_45250154_45250297_+"; exonnum "3"; txlen "995";
12	sraer114_mid	exon	45250154	45250297	0.127380210302349	+	.	gene_id "sraer114_gene_15452"; transcript_id "sraer114_gene_15452_tx_14"; exon_id "12_45250154_45250297_+"; exonnum "8"; txlen "1490";
12	sraer114_mid	exon	45250154	45250297	0.127380210302349	+	.	gene_id "sraer114_gene_15452"; transcript_id "sraer114_gene_15452_tx_15"; exon_id "12_45250154_45250297_+"; exonnum "8"; txlen "973";
12	sraer114_mid	exon	45250154	45250297	0.124686368996861	+	.	gene_id "sraer114_gene_15452"; transcript_id "sraer114_gene_15452_tx_17"; exon_id "12_45250154_45250297_+"; exonnum "9"; txlen "1062";
12	sraer114_mid	exon	45250154	45250297	0.100441797247472	+	.	gene_id "sraer114_gene_15452"; transcript_id "sraer114_gene_15452_tx_22"; exon_id "12_45250154_45250297_+"; exonnum "2"; txlen "928";
12	sraer114_mid	exon	45250154	45250297	0.0977479559419838	+	.	gene_id "sraer114_gene_15452"; transcript_id "sraer114_gene_15452_tx_25"; exon_id "12_45250154_45250297_+"; exonnum "7"; txlen "934";
12	sraer114_mid	exon	45250154	45250297	0.089281597553308	+	.	gene_id "sraer114_gene_15452"; transcript_id "sraer114_gene_15452_tx_40"; exon_id "12_45250154_45250297_+"; exonnum "3"; txlen "1320";
12	sraer114_mid	exon	45250154	45250297	0.089281597553308	+	.	gene_id "sraer114_gene_15452"; transcript_id "sraer114_gene_15452_tx_41"; exon_id "12_45250154_45250297_+"; exonnum "2"; txlen "1253";
12	sraer114_mid	exon	45250154	45250297	0.089281597553308	+	.	gene_id "sraer114_gene_15452"; transcript_id "sraer114_gene_15452_tx_42"; exon_id "12_45250154_45250297_+"; exonnum "9"; txlen "1904";
12	sraer114_mid	exon	45250154	45250297	0.089281597553308	+	.	gene_id "sraer114_gene_15452"; transcript_id "sraer114_gene_15452_tx_43"; exon_id "12_45250154_45250297_+"; exonnum "8"; txlen "1298";
12	sraer114_mid	exon	45250154	45250297	0.089281597553308	+	.	gene_id "sraer114_gene_15452"; transcript_id "sraer114_gene_15452_tx_44"; exon_id "12_45250154_45250297_+"; exonnum "9"; txlen "1387";
12	sraer114_mid	exon	45250154	45250297	0.089281597553308	+	.	gene_id "sraer114_gene_15452"; transcript_id "sraer114_gene_15452_tx_45"; exon_id "12_45250154_45250297_+"; exonnum "7"; txlen "1259";
12	sraer114_mid	exon	45250154	45250297	0.089281597553308	+	.	gene_id "sraer114_gene_15452"; transcript_id "sraer114_gene_15452_tx_46"; exon_id "12_45250154_45250297_+"; exonnum "8"; txlen "1348";
12	sraer114_mid	exon	45250154	45250297	0.089281597553308	+	.	gene_id "sraer114_gene_15452"; transcript_id "sraer114_gene_15452_tx_47"; exon_id "12_45250154_45250297_+"; exonnum "3"; txlen "803";
12	sraer114_mid	exon	45250154	45250297	0.0838939149423325	+	.	gene_id "sraer114_gene_15452"; transcript_id "sraer114_gene_15452_tx_48"; exon_id "12_45250154_45250297_+"; exonnum "6"; txlen "818";
12	sraer114_mid	exon	45250154	45250297	0.0838939149423325	+	.	gene_id "sraer114_gene_15452"; transcript_id "sraer114_gene_15452_tx_51"; exon_id "12_45250154_45250297_+"; exonnum "6"; txlen "1143";
12	sraer114_mid	exon	45250154	45250297	0.0812000736368448	+	.	gene_id "sraer114_gene_15452"; transcript_id "sraer114_gene_15452_tx_54"; exon_id "12_45250154_45250297_+"; exonnum "7"; txlen "857";
12	sraer114_mid	exon	45250154	45250297	0.0812000736368448	+	.	gene_id "sraer114_gene_15452"; transcript_id "sraer114_gene_15452_tx_56"; exon_id "12_45250154_45250297_+"; exonnum "7"; txlen "1182";
12	sraer114_mid	exon	45250154	45250297	0.0692702049982562	+	.	gene_id "sraer114_gene_15452"; transcript_id "sraer114_gene_15452_tx_59"; exon_id "12_45250154_45250297_+"; exonnum "7"; txlen "841";
12	sraer114_mid	exon	45250154	45250297	0.140065671963733	+	.	gene_id "sraer114_gene_15452"; transcript_id "sraer114_gene_15452_tx_8"; exon_id "12_45250154_45250297_+"; exonnum "2"; txlen "969";
12	sraer114_mid	exon	45250154	45250297	0.140065671963733	+	.	gene_id "sraer114_gene_15452"; transcript_id "sraer114_gene_15452_tx_9"; exon_id "12_45250154_45250297_+"; exonnum "2"; txlen "861";
12	sraer114_es	exon	45251054	45251359	0.103281420285521	+	.	gene_id "sraer114_gene_15452"; transcript_id "sraer114_gene_15452_tx_20"; exon_id "12_45251054_45251359_+"; exonnum "1"; txlen "731";
12	sraer114_es	exon	45251054	45251359	0.0942619047086438	+	.	gene_id "sraer114_gene_15452"; transcript_id "sraer114_gene_15452_tx_28"; exon_id "12_45251054_45251359_+"; exonnum "1"; txlen "852";
12	sraer114_es	exon	45251054	45251359	0.394558991104937	+	.	gene_id "sraer114_gene_15452"; transcript_id "sraer114_gene_15452_tx_3"; exon_id "12_45251054_45251359_+"; exonnum "1"; txlen "1026";
12	sraer114_es	exon	45251054	45251359	0.281939961271613	+	.	gene_id "sraer114_gene_15452"; transcript_id "sraer114_gene_15452_tx_5"; exon_id "12_45251054_45251359_+"; exonnum "1"; txlen "918";
12	sraer114_es	exon	45251054	45251359	0.0815372059576632	+	.	gene_id "sraer114_gene_15452"; transcript_id "sraer114_gene_15452_tx_52"; exon_id "12_45251054_45251359_+"; exonnum "1"; txlen "797";
12	sraer114_es	exon	45251054	45251359	0.185515431320304	+	.	gene_id "sraer114_gene_15452"; transcript_id "sraer114_gene_15452_tx_7"; exon_id "12_45251054_45251359_+"; exonnum "1"; txlen "960";
12	sraer114_mid	exon	45251360	45251684	0.089281597553308	+	.	gene_id "sraer114_gene_15452"; transcript_id "sraer114_gene_15452_tx_40"; exon_id "12_45251360_45251684_+"; exonnum "4"; txlen "1320";
12	sraer114_mid	exon	45251360	45251684	0.089281597553308	+	.	gene_id "sraer114_gene_15452"; transcript_id "sraer114_gene_15452_tx_41"; exon_id "12_45251360_45251684_+"; exonnum "3"; txlen "1253";
12	sraer114_mid	exon	45251360	45251684	0.089281597553308	+	.	gene_id "sraer114_gene_15452"; transcript_id "sraer114_gene_15452_tx_42"; exon_id "12_45251360_45251684_+"; exonnum "10"; txlen "1904";
12	sraer114_mid	exon	45251360	45251684	0.089281597553308	+	.	gene_id "sraer114_gene_15452"; transcript_id "sraer114_gene_15452_tx_43"; exon_id "12_45251360_45251684_+"; exonnum "9"; txlen "1298";
12	sraer114_mid	exon	45251360	45251684	0.089281597553308	+	.	gene_id "sraer114_gene_15452"; transcript_id "sraer114_gene_15452_tx_44"; exon_id "12_45251360_45251684_+"; exonnum "10"; txlen "1387";
12	sraer114_mid	exon	45251360	45251684	0.089281597553308	+	.	gene_id "sraer114_gene_15452"; transcript_id "sraer114_gene_15452_tx_45"; exon_id "12_45251360_45251684_+"; exonnum "8"; txlen "1259";
12	sraer114_mid	exon	45251360	45251684	0.089281597553308	+	.	gene_id "sraer114_gene_15452"; transcript_id "sraer114_gene_15452_tx_46"; exon_id "12_45251360_45251684_+"; exonnum "9"; txlen "1348";
12	sraer114_mid	exon	45251360	45251684	0.089281597553308	+	.	gene_id "sraer114_gene_15452"; transcript_id "sraer114_gene_15452_tx_47"; exon_id "12_45251360_45251684_+"; exonnum "4"; txlen "803";
12	sraer114_mid	exon	45251360	45251684	0.0838939149423325	+	.	gene_id "sraer114_gene_15452"; transcript_id "sraer114_gene_15452_tx_51"; exon_id "12_45251360_45251684_+"; exonnum "7"; txlen "1143";
12	sraer114_mid	exon	45251360	45251684	0.0812000736368448	+	.	gene_id "sraer114_gene_15452"; transcript_id "sraer114_gene_15452_tx_56"; exon_id "12_45251360_45251684_+"; exonnum "8"; txlen "1182";
12	sraer114_mid	exon	45251360	45251684	0.0477194745543543	+	.	gene_id "sraer114_gene_15452"; transcript_id "sraer114_gene_15452_tx_63"; exon_id "12_45251360_45251684_+"; exonnum "10"; txlen "1894";
12	sraer114_mid	exon	45252020	45252090	0.140065671963733	+	.	gene_id "sraer114_gene_15452"; transcript_id "sraer114_gene_15452_tx_10"; exon_id "12_45252020_45252090_+"; exonnum "4"; txlen "1249";
12	sraer114_mid	exon	45252020	45252090	0.140065671963733	+	.	gene_id "sraer114_gene_15452"; transcript_id "sraer114_gene_15452_tx_11"; exon_id "12_45252020_45252090_+"; exonnum "4"; txlen "1141";
12	sraer114_mid	exon	45252020	45252090	0.127380210302349	+	.	gene_id "sraer114_gene_15452"; transcript_id "sraer114_gene_15452_tx_13"; exon_id "12_45252020_45252090_+"; exonnum "4"; txlen "995";
12	sraer114_mid	exon	45252020	45252090	0.127380210302349	+	.	gene_id "sraer114_gene_15452"; transcript_id "sraer114_gene_15452_tx_14"; exon_id "12_45252020_45252090_+"; exonnum "9"; txlen "1490";
12	sraer114_mid	exon	45252020	45252090	0.103281420285521	+	.	gene_id "sraer114_gene_15452"; transcript_id "sraer114_gene_15452_tx_20"; exon_id "12_45252020_45252090_+"; exonnum "2"; txlen "731";
12	sraer114_mid	exon	45252020	45252090	0.100441797247472	+	.	gene_id "sraer114_gene_15452"; transcript_id "sraer114_gene_15452_tx_22"; exon_id "12_45252020_45252090_+"; exonnum "3"; txlen "928";
12	sraer114_mid	exon	45252020	45252090	0.0942619047086438	+	.	gene_id "sraer114_gene_15452"; transcript_id "sraer114_gene_15452_tx_28"; exon_id "12_45252020_45252090_+"; exonnum "2"; txlen "852";
12	sraer114_mid	exon	45252020	45252090	0.0935147767476459	+	.	gene_id "sraer114_gene_15452"; transcript_id "sraer114_gene_15452_tx_29"; exon_id "12_45252020_45252090_+"; exonnum "4"; txlen "985";
12	sraer114_mid	exon	45252020	45252090	0.0935147767476459	+	.	gene_id "sraer114_gene_15452"; transcript_id "sraer114_gene_15452_tx_30"; exon_id "12_45252020_45252090_+"; exonnum "3"; txlen "918";
12	sraer114_mid	exon	45252020	45252090	0.0935147767476459	+	.	gene_id "sraer114_gene_15452"; transcript_id "sraer114_gene_15452_tx_31"; exon_id "12_45252020_45252090_+"; exonnum "9"; txlen "1480";
12	sraer114_mid	exon	45252020	45252090	0.0935147767476459	+	.	gene_id "sraer114_gene_15452"; transcript_id "sraer114_gene_15452_tx_32"; exon_id "12_45252020_45252090_+"; exonnum "8"; txlen "1374";
12	sraer114_mid	exon	45252020	45252090	0.282355843779152	+	.	gene_id "sraer114_gene_15452"; transcript_id "sraer114_gene_15452_tx_4"; exon_id "12_45252020_45252090_+"; exonnum "2"; txlen "825";
12	sraer114_mid	exon	45252020	45252090	0.089281597553308	+	.	gene_id "sraer114_gene_15452"; transcript_id "sraer114_gene_15452_tx_40"; exon_id "12_45252020_45252090_+"; exonnum "5"; txlen "1320";
12	sraer114_mid	exon	45252020	45252090	0.089281597553308	+	.	gene_id "sraer114_gene_15452"; transcript_id "sraer114_gene_15452_tx_41"; exon_id "12_45252020_45252090_+"; exonnum "4"; txlen "1253";
12	sraer114_mid	exon	45252020	45252090	0.089281597553308	+	.	gene_id "sraer114_gene_15452"; transcript_id "sraer114_gene_15452_tx_42"; exon_id "12_45252020_45252090_+"; exonnum "11"; txlen "1904";
12	sraer114_mid	exon	45252020	45252090	0.223773745315433	+	.	gene_id "sraer114_gene_15452"; transcript_id "sraer114_gene_15452_tx_6"; exon_id "12_45252020_45252090_+"; exonnum "2"; txlen "717";
12	sraer114_mid	exon	45252020	45252090	0.0507981503320546	+	.	gene_id "sraer114_gene_15452"; transcript_id "sraer114_gene_15452_tx_61"; exon_id "12_45252020_45252090_+"; exonnum "8"; txlen "1346";
12	sraer114_mid	exon	45252020	45252090	0.0477194745543543	+	.	gene_id "sraer114_gene_15452"; transcript_id "sraer114_gene_15452_tx_63"; exon_id "12_45252020_45252090_+"; exonnum "11"; txlen "1894";
12	sraer114_mid	exon	45252020	45252090	0.185515431320304	+	.	gene_id "sraer114_gene_15452"; transcript_id "sraer114_gene_15452_tx_7"; exon_id "12_45252020_45252090_+"; exonnum "2"; txlen "960";
12	sraer114_mid	exon	45252020	45252090	0.140065671963733	+	.	gene_id "sraer114_gene_15452"; transcript_id "sraer114_gene_15452_tx_8"; exon_id "12_45252020_45252090_+"; exonnum "3"; txlen "969";
12	sraer114_mid	exon	45252020	45252090	0.140065671963733	+	.	gene_id "sraer114_gene_15452"; transcript_id "sraer114_gene_15452_tx_9"; exon_id "12_45252020_45252090_+"; exonnum "3"; txlen "861";
12	sraer114_mid	exon	45252020	45252156	0.127380210302349	+	.	gene_id "sraer114_gene_15452"; transcript_id "sraer114_gene_15452_tx_15"; exon_id "12_45252020_45252156_+"; exonnum "9"; txlen "973";
12	sraer114_mid	exon	45252020	45252156	0.124686368996861	+	.	gene_id "sraer114_gene_15452"; transcript_id "sraer114_gene_15452_tx_17"; exon_id "12_45252020_45252156_+"; exonnum "10"; txlen "1062";
12	sraer114_mid	exon	45252020	45252156	0.0977479559419838	+	.	gene_id "sraer114_gene_15452"; transcript_id "sraer114_gene_15452_tx_25"; exon_id "12_45252020_45252156_+"; exonnum "8"; txlen "934";
12	sraer114_mid	exon	45252020	45252156	0.394558991104937	+	.	gene_id "sraer114_gene_15452"; transcript_id "sraer114_gene_15452_tx_3"; exon_id "12_45252020_45252156_+"; exonnum "2"; txlen "1026";
12	sraer114_mid	exon	45252020	45252156	0.0935147767476459	+	.	gene_id "sraer114_gene_15452"; transcript_id "sraer114_gene_15452_tx_33"; exon_id "12_45252020_45252156_+"; exonnum "9"; txlen "963";
12	sraer114_mid	exon	45252020	45252156	0.0935147767476459	+	.	gene_id "sraer114_gene_15452"; transcript_id "sraer114_gene_15452_tx_34"; exon_id "12_45252020_45252156_+"; exonnum "10"; txlen "1052";
12	sraer114_mid	exon	45252020	45252156	0.0935147767476459	+	.	gene_id "sraer114_gene_15452"; transcript_id "sraer114_gene_15452_tx_35"; exon_id "12_45252020_45252156_+"; exonnum "8"; txlen "924";
12	sraer114_mid	exon	45252020	45252156	0.0935147767476459	+	.	gene_id "sraer114_gene_15452"; transcript_id "sraer114_gene_15452_tx_36"; exon_id "12_45252020_45252156_+"; exonnum "8"; txlen "857";
12	sraer114_mid	exon	45252020	45252156	0.0935147767476459	+	.	gene_id "sraer114_gene_15452"; transcript_id "sraer114_gene_15452_tx_37"; exon_id "12_45252020_45252156_+"; exonnum "9"; txlen "1013";
12	sraer114_mid	exon	45252020	45252156	0.089281597553308	+	.	gene_id "sraer114_gene_15452"; transcript_id "sraer114_gene_15452_tx_43"; exon_id "12_45252020_45252156_+"; exonnum "10"; txlen "1298";
12	sraer114_mid	exon	45252020	45252156	0.089281597553308	+	.	gene_id "sraer114_gene_15452"; transcript_id "sraer114_gene_15452_tx_44"; exon_id "12_45252020_45252156_+"; exonnum "11"; txlen "1387";
12	sraer114_mid	exon	45252020	45252156	0.089281597553308	+	.	gene_id "sraer114_gene_15452"; transcript_id "sraer114_gene_15452_tx_45"; exon_id "12_45252020_45252156_+"; exonnum "9"; txlen "1259";
12	sraer114_mid	exon	45252020	45252156	0.089281597553308	+	.	gene_id "sraer114_gene_15452"; transcript_id "sraer114_gene_15452_tx_46"; exon_id "12_45252020_45252156_+"; exonnum "10"; txlen "1348";
12	sraer114_mid	exon	45252020	45252156	0.089281597553308	+	.	gene_id "sraer114_gene_15452"; transcript_id "sraer114_gene_15452_tx_47"; exon_id "12_45252020_45252156_+"; exonnum "5"; txlen "803";
12	sraer114_mid	exon	45252020	45252156	0.0838939149423325	+	.	gene_id "sraer114_gene_15452"; transcript_id "sraer114_gene_15452_tx_48"; exon_id "12_45252020_45252156_+"; exonnum "7"; txlen "818";
12	sraer114_mid	exon	45252020	45252156	0.0838939149423325	+	.	gene_id "sraer114_gene_15452"; transcript_id "sraer114_gene_15452_tx_49"; exon_id "12_45252020_45252156_+"; exonnum "7"; txlen "808";
12	sraer114_mid	exon	45252020	45252156	0.281939961271613	+	.	gene_id "sraer114_gene_15452"; transcript_id "sraer114_gene_15452_tx_5"; exon_id "12_45252020_45252156_+"; exonnum "2"; txlen "918";
12	sraer114_mid	exon	45252020	45252156	0.0838939149423325	+	.	gene_id "sraer114_gene_15452"; transcript_id "sraer114_gene_15452_tx_51"; exon_id "12_45252020_45252156_+"; exonnum "8"; txlen "1143";
12	sraer114_mid	exon	45252020	45252156	0.0815372059576632	+	.	gene_id "sraer114_gene_15452"; transcript_id "sraer114_gene_15452_tx_52"; exon_id "12_45252020_45252156_+"; exonnum "2"; txlen "797";
12	sraer114_mid	exon	45252020	45252156	0.0812000736368448	+	.	gene_id "sraer114_gene_15452"; transcript_id "sraer114_gene_15452_tx_54"; exon_id "12_45252020_45252156_+"; exonnum "8"; txlen "857";
12	sraer114_mid	exon	45252020	45252156	0.0812000736368448	+	.	gene_id "sraer114_gene_15452"; transcript_id "sraer114_gene_15452_tx_55"; exon_id "12_45252020_45252156_+"; exonnum "8"; txlen "847";
12	sraer114_mid	exon	45252020	45252156	0.0812000736368448	+	.	gene_id "sraer114_gene_15452"; transcript_id "sraer114_gene_15452_tx_56"; exon_id "12_45252020_45252156_+"; exonnum "9"; txlen "1182";
12	sraer114_mid	exon	45252020	45252156	0.0692702049982562	+	.	gene_id "sraer114_gene_15452"; transcript_id "sraer114_gene_15452_tx_59"; exon_id "12_45252020_45252156_+"; exonnum "8"; txlen "841";
12	sraer114_mid	exon	45252020	45252156	0.0507981503320546	+	.	gene_id "sraer114_gene_15452"; transcript_id "sraer114_gene_15452_tx_62"; exon_id "12_45252020_45252156_+"; exonnum "8"; txlen "829";
12	sraer114_mid	exon	45253286	45253393	0.140065671963733	+	.	gene_id "sraer114_gene_15452"; transcript_id "sraer114_gene_15452_tx_10"; exon_id "12_45253286_45253393_+"; exonnum "5"; txlen "1249";
12	sraer114_mid	exon	45253286	45253393	0.127380210302349	+	.	gene_id "sraer114_gene_15452"; transcript_id "sraer114_gene_15452_tx_13"; exon_id "12_45253286_45253393_+"; exonnum "5"; txlen "995";
12	sraer114_mid	exon	45253286	45253393	0.127380210302349	+	.	gene_id "sraer114_gene_15452"; transcript_id "sraer114_gene_15452_tx_14"; exon_id "12_45253286_45253393_+"; exonnum "10"; txlen "1490";
12	sraer114_mid	exon	45253286	45253393	0.100441797247472	+	.	gene_id "sraer114_gene_15452"; transcript_id "sraer114_gene_15452_tx_22"; exon_id "12_45253286_45253393_+"; exonnum "4"; txlen "928";
12	sraer114_mid	exon	45253286	45253393	0.0935147767476459	+	.	gene_id "sraer114_gene_15452"; transcript_id "sraer114_gene_15452_tx_29"; exon_id "12_45253286_45253393_+"; exonnum "5"; txlen "985";
12	sraer114_mid	exon	45253286	45253393	0.394558991104937	+	.	gene_id "sraer114_gene_15452"; transcript_id "sraer114_gene_15452_tx_3"; exon_id "12_45253286_45253393_+"; exonnum "3"; txlen "1026";
12	sraer114_mid	exon	45253286	45253393	0.0935147767476459	+	.	gene_id "sraer114_gene_15452"; transcript_id "sraer114_gene_15452_tx_30"; exon_id "12_45253286_45253393_+"; exonnum "4"; txlen "918";
12	sraer114_mid	exon	45253286	45253393	0.0935147767476459	+	.	gene_id "sraer114_gene_15452"; transcript_id "sraer114_gene_15452_tx_31"; exon_id "12_45253286_45253393_+"; exonnum "10"; txlen "1480";
12	sraer114_mid	exon	45253286	45253393	0.0935147767476459	+	.	gene_id "sraer114_gene_15452"; transcript_id "sraer114_gene_15452_tx_32"; exon_id "12_45253286_45253393_+"; exonnum "9"; txlen "1374";
12	sraer114_mid	exon	45253286	45253393	0.282355843779152	+	.	gene_id "sraer114_gene_15452"; transcript_id "sraer114_gene_15452_tx_4"; exon_id "12_45253286_45253393_+"; exonnum "3"; txlen "825";
12	sraer114_mid	exon	45253286	45253393	0.089281597553308	+	.	gene_id "sraer114_gene_15452"; transcript_id "sraer114_gene_15452_tx_40"; exon_id "12_45253286_45253393_+"; exonnum "6"; txlen "1320";
12	sraer114_mid	exon	45253286	45253393	0.089281597553308	+	.	gene_id "sraer114_gene_15452"; transcript_id "sraer114_gene_15452_tx_41"; exon_id "12_45253286_45253393_+"; exonnum "5"; txlen "1253";
12	sraer114_mid	exon	45253286	45253393	0.089281597553308	+	.	gene_id "sraer114_gene_15452"; transcript_id "sraer114_gene_15452_tx_42"; exon_id "12_45253286_45253393_+"; exonnum "12"; txlen "1904";
12	sraer114_mid	exon	45253286	45253393	0.0507981503320546	+	.	gene_id "sraer114_gene_15452"; transcript_id "sraer114_gene_15452_tx_61"; exon_id "12_45253286_45253393_+"; exonnum "9"; txlen "1346";
12	sraer114_mid	exon	45253286	45253393	0.0477194745543543	+	.	gene_id "sraer114_gene_15452"; transcript_id "sraer114_gene_15452_tx_63"; exon_id "12_45253286_45253393_+"; exonnum "12"; txlen "1894";
12	sraer114_mid	exon	45253286	45253393	0.185515431320304	+	.	gene_id "sraer114_gene_15452"; transcript_id "sraer114_gene_15452_tx_7"; exon_id "12_45253286_45253393_+"; exonnum "3"; txlen "960";
12	sraer114_mid	exon	45253286	45253393	0.140065671963733	+	.	gene_id "sraer114_gene_15452"; transcript_id "sraer114_gene_15452_tx_8"; exon_id "12_45253286_45253393_+"; exonnum "4"; txlen "969";
12	sraer114_mid	exon	45260070	45260190	0.140065671963733	+	.	gene_id "sraer114_gene_15452"; transcript_id "sraer114_gene_15452_tx_10"; exon_id "12_45260070_45260190_+"; exonnum "6"; txlen "1249";
12	sraer114_mid	exon	45260070	45260190	0.140065671963733	+	.	gene_id "sraer114_gene_15452"; transcript_id "sraer114_gene_15452_tx_11"; exon_id "12_45260070_45260190_+"; exonnum "5"; txlen "1141";
12	sraer114_mid	exon	45260070	45260190	0.127380210302349	+	.	gene_id "sraer114_gene_15452"; transcript_id "sraer114_gene_15452_tx_13"; exon_id "12_45260070_45260190_+"; exonnum "6"; txlen "995";
12	sraer114_mid	exon	45260070	45260190	0.127380210302349	+	.	gene_id "sraer114_gene_15452"; transcript_id "sraer114_gene_15452_tx_14"; exon_id "12_45260070_45260190_+"; exonnum "11"; txlen "1490";
12	sraer114_mid	exon	45260070	45260190	0.100441797247472	+	.	gene_id "sraer114_gene_15452"; transcript_id "sraer114_gene_15452_tx_22"; exon_id "12_45260070_45260190_+"; exonnum "5"; txlen "928";
12	sraer114_mid	exon	45260070	45260190	0.0942619047086438	+	.	gene_id "sraer114_gene_15452"; transcript_id "sraer114_gene_15452_tx_28"; exon_id "12_45260070_45260190_+"; exonnum "3"; txlen "852";
12	sraer114_mid	exon	45260070	45260190	0.0935147767476459	+	.	gene_id "sraer114_gene_15452"; transcript_id "sraer114_gene_15452_tx_29"; exon_id "12_45260070_45260190_+"; exonnum "6"; txlen "985";
12	sraer114_mid	exon	45260070	45260190	0.394558991104937	+	.	gene_id "sraer114_gene_15452"; transcript_id "sraer114_gene_15452_tx_3"; exon_id "12_45260070_45260190_+"; exonnum "4"; txlen "1026";
12	sraer114_mid	exon	45260070	45260190	0.0935147767476459	+	.	gene_id "sraer114_gene_15452"; transcript_id "sraer114_gene_15452_tx_30"; exon_id "12_45260070_45260190_+"; exonnum "5"; txlen "918";
12	sraer114_mid	exon	45260070	45260190	0.0935147767476459	+	.	gene_id "sraer114_gene_15452"; transcript_id "sraer114_gene_15452_tx_31"; exon_id "12_45260070_45260190_+"; exonnum "11"; txlen "1480";
12	sraer114_mid	exon	45260070	45260190	0.0935147767476459	+	.	gene_id "sraer114_gene_15452"; transcript_id "sraer114_gene_15452_tx_32"; exon_id "12_45260070_45260190_+"; exonnum "10"; txlen "1374";
12	sraer114_mid	exon	45260070	45260190	0.282355843779152	+	.	gene_id "sraer114_gene_15452"; transcript_id "sraer114_gene_15452_tx_4"; exon_id "12_45260070_45260190_+"; exonnum "4"; txlen "825";
12	sraer114_mid	exon	45260070	45260190	0.089281597553308	+	.	gene_id "sraer114_gene_15452"; transcript_id "sraer114_gene_15452_tx_40"; exon_id "12_45260070_45260190_+"; exonnum "7"; txlen "1320";
12	sraer114_mid	exon	45260070	45260190	0.089281597553308	+	.	gene_id "sraer114_gene_15452"; transcript_id "sraer114_gene_15452_tx_41"; exon_id "12_45260070_45260190_+"; exonnum "6"; txlen "1253";
12	sraer114_mid	exon	45260070	45260190	0.089281597553308	+	.	gene_id "sraer114_gene_15452"; transcript_id "sraer114_gene_15452_tx_42"; exon_id "12_45260070_45260190_+"; exonnum "13"; txlen "1904";
12	sraer114_mid	exon	45260070	45260190	0.281939961271613	+	.	gene_id "sraer114_gene_15452"; transcript_id "sraer114_gene_15452_tx_5"; exon_id "12_45260070_45260190_+"; exonnum "3"; txlen "918";
12	sraer114_mid	exon	45260070	45260190	0.223773745315433	+	.	gene_id "sraer114_gene_15452"; transcript_id "sraer114_gene_15452_tx_6"; exon_id "12_45260070_45260190_+"; exonnum "3"; txlen "717";
12	sraer114_mid	exon	45260070	45260190	0.0507981503320546	+	.	gene_id "sraer114_gene_15452"; transcript_id "sraer114_gene_15452_tx_61"; exon_id "12_45260070_45260190_+"; exonnum "10"; txlen "1346";
12	sraer114_mid	exon	45260070	45260190	0.0477194745543543	+	.	gene_id "sraer114_gene_15452"; transcript_id "sraer114_gene_15452_tx_63"; exon_id "12_45260070_45260190_+"; exonnum "13"; txlen "1894";
12	sraer114_mid	exon	45260070	45260190	0.185515431320304	+	.	gene_id "sraer114_gene_15452"; transcript_id "sraer114_gene_15452_tx_7"; exon_id "12_45260070_45260190_+"; exonnum "4"; txlen "960";
12	sraer114_mid	exon	45260070	45260190	0.140065671963733	+	.	gene_id "sraer114_gene_15452"; transcript_id "sraer114_gene_15452_tx_8"; exon_id "12_45260070_45260190_+"; exonnum "5"; txlen "969";
12	sraer114_mid	exon	45260070	45260190	0.140065671963733	+	.	gene_id "sraer114_gene_15452"; transcript_id "sraer114_gene_15452_tx_9"; exon_id "12_45260070_45260190_+"; exonnum "4"; txlen "861";
12	sraer114_es	exon	45260733	45260923	2.62684619056508	+	.	gene_id "sraer114_gene_15452"; transcript_id "sraer114_gene_15452_tx_1"; exon_id "12_45260733_45260923_+"; exonnum "1"; txlen "545";
12	sraer114_mid	exon	45261049	45261245	2.62684619056508	+	.	gene_id "sraer114_gene_15452"; transcript_id "sraer114_gene_15452_tx_1"; exon_id "12_45261049_45261245_+"; exonnum "2"; txlen "545";
12	sraer114_mid	exon	45261049	45261245	0.140065671963733	+	.	gene_id "sraer114_gene_15452"; transcript_id "sraer114_gene_15452_tx_10"; exon_id "12_45261049_45261245_+"; exonnum "7"; txlen "1249";
12	sraer114_mid	exon	45261049	45261245	0.140065671963733	+	.	gene_id "sraer114_gene_15452"; transcript_id "sraer114_gene_15452_tx_11"; exon_id "12_45261049_45261245_+"; exonnum "6"; txlen "1141";
12	sraer114_mid	exon	45261049	45261245	0.127380210302349	+	.	gene_id "sraer114_gene_15452"; transcript_id "sraer114_gene_15452_tx_13"; exon_id "12_45261049_45261245_+"; exonnum "7"; txlen "995";
12	sraer114_mid	exon	45261049	45261245	0.127380210302349	+	.	gene_id "sraer114_gene_15452"; transcript_id "sraer114_gene_15452_tx_14"; exon_id "12_45261049_45261245_+"; exonnum "12"; txlen "1490";
12	sraer114_mid	exon	45261049	45261245	0.103281420285521	+	.	gene_id "sraer114_gene_15452"; transcript_id "sraer114_gene_15452_tx_20"; exon_id "12_45261049_45261245_+"; exonnum "3"; txlen "731";
12	sraer114_mid	exon	45261049	45261245	0.100441797247472	+	.	gene_id "sraer114_gene_15452"; transcript_id "sraer114_gene_15452_tx_22"; exon_id "12_45261049_45261245_+"; exonnum "6"; txlen "928";
12	sraer114_mid	exon	45261049	45261245	0.0942619047086438	+	.	gene_id "sraer114_gene_15452"; transcript_id "sraer114_gene_15452_tx_28"; exon_id "12_45261049_45261245_+"; exonnum "4"; txlen "852";
12	sraer114_mid	exon	45261049	45261245	0.0935147767476459	+	.	gene_id "sraer114_gene_15452"; transcript_id "sraer114_gene_15452_tx_29"; exon_id "12_45261049_45261245_+"; exonnum "7"; txlen "985";
12	sraer114_mid	exon	45261049	45261245	0.394558991104937	+	.	gene_id "sraer114_gene_15452"; transcript_id "sraer114_gene_15452_tx_3"; exon_id "12_45261049_45261245_+"; exonnum "5"; txlen "1026";
12	sraer114_mid	exon	45261049	45261245	0.0935147767476459	+	.	gene_id "sraer114_gene_15452"; transcript_id "sraer114_gene_15452_tx_30"; exon_id "12_45261049_45261245_+"; exonnum "6"; txlen "918";
12	sraer114_mid	exon	45261049	45261245	0.0935147767476459	+	.	gene_id "sraer114_gene_15452"; transcript_id "sraer114_gene_15452_tx_31"; exon_id "12_45261049_45261245_+"; exonnum "12"; txlen "1480";
12	sraer114_mid	exon	45261049	45261245	0.0935147767476459	+	.	gene_id "sraer114_gene_15452"; transcript_id "sraer114_gene_15452_tx_32"; exon_id "12_45261049_45261245_+"; exonnum "11"; txlen "1374";
12	sraer114_mid	exon	45261049	45261245	0.282355843779152	+	.	gene_id "sraer114_gene_15452"; transcript_id "sraer114_gene_15452_tx_4"; exon_id "12_45261049_45261245_+"; exonnum "5"; txlen "825";
12	sraer114_mid	exon	45261049	45261245	0.089281597553308	+	.	gene_id "sraer114_gene_15452"; transcript_id "sraer114_gene_15452_tx_40"; exon_id "12_45261049_45261245_+"; exonnum "8"; txlen "1320";
12	sraer114_mid	exon	45261049	45261245	0.089281597553308	+	.	gene_id "sraer114_gene_15452"; transcript_id "sraer114_gene_15452_tx_41"; exon_id "12_45261049_45261245_+"; exonnum "7"; txlen "1253";
12	sraer114_mid	exon	45261049	45261245	0.089281597553308	+	.	gene_id "sraer114_gene_15452"; transcript_id "sraer114_gene_15452_tx_42"; exon_id "12_45261049_45261245_+"; exonnum "14"; txlen "1904";
12	sraer114_mid	exon	45261049	45261245	0.281939961271613	+	.	gene_id "sraer114_gene_15452"; transcript_id "sraer114_gene_15452_tx_5"; exon_id "12_45261049_45261245_+"; exonnum "4"; txlen "918";
12	sraer114_mid	exon	45261049	45261245	0.0815372059576632	+	.	gene_id "sraer114_gene_15452"; transcript_id "sraer114_gene_15452_tx_52"; exon_id "12_45261049_45261245_+"; exonnum "3"; txlen "797";
12	sraer114_mid	exon	45261049	45261245	0.223773745315433	+	.	gene_id "sraer114_gene_15452"; transcript_id "sraer114_gene_15452_tx_6"; exon_id "12_45261049_45261245_+"; exonnum "4"; txlen "717";
12	sraer114_mid	exon	45261049	45261245	0.0507981503320546	+	.	gene_id "sraer114_gene_15452"; transcript_id "sraer114_gene_15452_tx_61"; exon_id "12_45261049_45261245_+"; exonnum "11"; txlen "1346";
12	sraer114_mid	exon	45261049	45261245	0.0477194745543543	+	.	gene_id "sraer114_gene_15452"; transcript_id "sraer114_gene_15452_tx_63"; exon_id "12_45261049_45261245_+"; exonnum "14"; txlen "1894";
12	sraer114_mid	exon	45261049	45261245	0.185515431320304	+	.	gene_id "sraer114_gene_15452"; transcript_id "sraer114_gene_15452_tx_7"; exon_id "12_45261049_45261245_+"; exonnum "5"; txlen "960";
12	sraer114_mid	exon	45261049	45261245	0.140065671963733	+	.	gene_id "sraer114_gene_15452"; transcript_id "sraer114_gene_15452_tx_8"; exon_id "12_45261049_45261245_+"; exonnum "6"; txlen "969";
12	sraer114_mid	exon	45261049	45261245	0.140065671963733	+	.	gene_id "sraer114_gene_15452"; transcript_id "sraer114_gene_15452_tx_9"; exon_id "12_45261049_45261245_+"; exonnum "5"; txlen "861";
12	sraer114_ss	exon	45261897	45262053	2.62684619056508	+	.	gene_id "sraer114_gene_15452"; transcript_id "sraer114_gene_15452_tx_1"; exon_id "12_45261897_45262053_+"; exonnum "3"; txlen "545";
12	sraer114_ss	exon	45261897	45262053	0.140065671963733	+	.	gene_id "sraer114_gene_15452"; transcript_id "sraer114_gene_15452_tx_10"; exon_id "12_45261897_45262053_+"; exonnum "8"; txlen "1249";
12	sraer114_ss	exon	45261897	45262053	0.140065671963733	+	.	gene_id "sraer114_gene_15452"; transcript_id "sraer114_gene_15452_tx_11"; exon_id "12_45261897_45262053_+"; exonnum "7"; txlen "1141";
12	sraer114_ss	exon	45261897	45262053	0.127380210302349	+	.	gene_id "sraer114_gene_15452"; transcript_id "sraer114_gene_15452_tx_13"; exon_id "12_45261897_45262053_+"; exonnum "8"; txlen "995";
12	sraer114_ss	exon	45261897	45262053	0.127380210302349	+	.	gene_id "sraer114_gene_15452"; transcript_id "sraer114_gene_15452_tx_14"; exon_id "12_45261897_45262053_+"; exonnum "13"; txlen "1490";
12	sraer114_ss	exon	45261897	45262053	0.103281420285521	+	.	gene_id "sraer114_gene_15452"; transcript_id "sraer114_gene_15452_tx_20"; exon_id "12_45261897_45262053_+"; exonnum "4"; txlen "731";
12	sraer114_ss	exon	45261897	45262053	0.100441797247472	+	.	gene_id "sraer114_gene_15452"; transcript_id "sraer114_gene_15452_tx_22"; exon_id "12_45261897_45262053_+"; exonnum "7"; txlen "928";
12	sraer114_ss	exon	45261897	45262053	0.0942619047086438	+	.	gene_id "sraer114_gene_15452"; transcript_id "sraer114_gene_15452_tx_28"; exon_id "12_45261897_45262053_+"; exonnum "5"; txlen "852";
12	sraer114_ss	exon	45261897	45262053	0.0935147767476459	+	.	gene_id "sraer114_gene_15452"; transcript_id "sraer114_gene_15452_tx_29"; exon_id "12_45261897_45262053_+"; exonnum "8"; txlen "985";
12	sraer114_ss	exon	45261897	45262053	0.394558991104937	+	.	gene_id "sraer114_gene_15452"; transcript_id "sraer114_gene_15452_tx_3"; exon_id "12_45261897_45262053_+"; exonnum "6"; txlen "1026";
12	sraer114_ss	exon	45261897	45262053	0.0935147767476459	+	.	gene_id "sraer114_gene_15452"; transcript_id "sraer114_gene_15452_tx_30"; exon_id "12_45261897_45262053_+"; exonnum "7"; txlen "918";
12	sraer114_ss	exon	45261897	45262053	0.0935147767476459	+	.	gene_id "sraer114_gene_15452"; transcript_id "sraer114_gene_15452_tx_31"; exon_id "12_45261897_45262053_+"; exonnum "13"; txlen "1480";
12	sraer114_ss	exon	45261897	45262053	0.0935147767476459	+	.	gene_id "sraer114_gene_15452"; transcript_id "sraer114_gene_15452_tx_32"; exon_id "12_45261897_45262053_+"; exonnum "12"; txlen "1374";
12	sraer114_ss	exon	45261897	45262053	0.282355843779152	+	.	gene_id "sraer114_gene_15452"; transcript_id "sraer114_gene_15452_tx_4"; exon_id "12_45261897_45262053_+"; exonnum "6"; txlen "825";
12	sraer114_ss	exon	45261897	45262053	0.089281597553308	+	.	gene_id "sraer114_gene_15452"; transcript_id "sraer114_gene_15452_tx_40"; exon_id "12_45261897_45262053_+"; exonnum "9"; txlen "1320";
12	sraer114_ss	exon	45261897	45262053	0.089281597553308	+	.	gene_id "sraer114_gene_15452"; transcript_id "sraer114_gene_15452_tx_41"; exon_id "12_45261897_45262053_+"; exonnum "8"; txlen "1253";
12	sraer114_ss	exon	45261897	45262053	0.089281597553308	+	.	gene_id "sraer114_gene_15452"; transcript_id "sraer114_gene_15452_tx_42"; exon_id "12_45261897_45262053_+"; exonnum "15"; txlen "1904";
12	sraer114_ss	exon	45261897	45262053	0.281939961271613	+	.	gene_id "sraer114_gene_15452"; transcript_id "sraer114_gene_15452_tx_5"; exon_id "12_45261897_45262053_+"; exonnum "5"; txlen "918";
12	sraer114_ss	exon	45261897	45262053	0.0815372059576632	+	.	gene_id "sraer114_gene_15452"; transcript_id "sraer114_gene_15452_tx_52"; exon_id "12_45261897_45262053_+"; exonnum "4"; txlen "797";
12	sraer114_ss	exon	45261897	45262053	0.223773745315433	+	.	gene_id "sraer114_gene_15452"; transcript_id "sraer114_gene_15452_tx_6"; exon_id "12_45261897_45262053_+"; exonnum "5"; txlen "717";
12	sraer114_ss	exon	45261897	45262053	0.0507981503320546	+	.	gene_id "sraer114_gene_15452"; transcript_id "sraer114_gene_15452_tx_61"; exon_id "12_45261897_45262053_+"; exonnum "12"; txlen "1346";
12	sraer114_ss	exon	45261897	45262053	0.0477194745543543	+	.	gene_id "sraer114_gene_15452"; transcript_id "sraer114_gene_15452_tx_63"; exon_id "12_45261897_45262053_+"; exonnum "15"; txlen "1894";
12	sraer114_ss	exon	45261897	45262053	0.185515431320304	+	.	gene_id "sraer114_gene_15452"; transcript_id "sraer114_gene_15452_tx_7"; exon_id "12_45261897_45262053_+"; exonnum "6"; txlen "960";
12	sraer114_ss	exon	45261897	45262053	0.140065671963733	+	.	gene_id "sraer114_gene_15452"; transcript_id "sraer114_gene_15452_tx_8"; exon_id "12_45261897_45262053_+"; exonnum "7"; txlen "969";
12	sraer114_ss	exon	45261897	45262053	0.140065671963733	+	.	gene_id "sraer114_gene_15452"; transcript_id "sraer114_gene_15452_tx_9"; exon_id "12_45261897_45262053_+"; exonnum "6"; txlen "861";
12	sraer114_es	exon	45287340	45287455	0.0261687441104523	+	.	gene_id "sraer114_gene_21748"; transcript_id "sraer114_gene_21748_tx_1"; exon_id "12_45287340_45287455_+"; exonnum "1"; txlen "2318";
12	sraer114_es	exon	45287340	45287455	0.0261687441104523	+	.	gene_id "sraer114_gene_21748"; transcript_id "sraer114_gene_21748_tx_2"; exon_id "12_45287340_45287455_+"; exonnum "1"; txlen "663";
12	sraer114_es	exon	45287340	45287455	0.0246294062216022	+	.	gene_id "sraer114_gene_21748"; transcript_id "sraer114_gene_21748_tx_3"; exon_id "12_45287340_45287455_+"; exonnum "1"; txlen "1042";
12	sraer114_es	exon	45287340	45287455	0.0219355649161145	+	.	gene_id "sraer114_gene_21748"; transcript_id "sraer114_gene_21748_tx_4"; exon_id "12_45287340_45287455_+"; exonnum "1"; txlen "2420";
12	sraer114_es	exon	45287340	45287455	0.0153933788885014	+	.	gene_id "sraer114_gene_21748"; transcript_id "sraer114_gene_21748_tx_5"; exon_id "12_45287340_45287455_+"; exonnum "1"; txlen "500";
12	sraer114_es	exon	45287340	45287455	0.0111601996941635	+	.	gene_id "sraer114_gene_21748"; transcript_id "sraer114_gene_21748_tx_6"; exon_id "12_45287340_45287455_+"; exonnum "1"; txlen "707";
12	sraer114_ss	exon	45290532	45291078	0.0261687441104523	+	.	gene_id "sraer114_gene_21748"; transcript_id "sraer114_gene_21748_tx_2"; exon_id "12_45290532_45291078_+"; exonnum "2"; txlen "663";
12	sraer114_mid	exon	45292123	45292326	0.0261687441104523	+	.	gene_id "sraer114_gene_21748"; transcript_id "sraer114_gene_21748_tx_1"; exon_id "12_45292123_45292326_+"; exonnum "2"; txlen "2318";
12	sraer114_mid	exon	45292123	45292326	0.0246294062216022	+	.	gene_id "sraer114_gene_21748"; transcript_id "sraer114_gene_21748_tx_3"; exon_id "12_45292123_45292326_+"; exonnum "2"; txlen "1042";
12	sraer114_mid	exon	45292123	45292326	0.0219355649161145	+	.	gene_id "sraer114_gene_21748"; transcript_id "sraer114_gene_21748_tx_4"; exon_id "12_45292123_45292326_+"; exonnum "2"; txlen "2420";
12	sraer114_mid	exon	45292123	45292326	0.0153933788885014	+	.	gene_id "sraer114_gene_21748"; transcript_id "sraer114_gene_21748_tx_5"; exon_id "12_45292123_45292326_+"; exonnum "2"; txlen "500";
12	sraer114_mid	exon	45292123	45292326	0.0111601996941635	+	.	gene_id "sraer114_gene_21748"; transcript_id "sraer114_gene_21748_tx_6"; exon_id "12_45292123_45292326_+"; exonnum "2"; txlen "707";
12	sraer114_ss	exon	45292446	45293167	0.0246294062216022	+	.	gene_id "sraer114_gene_21748"; transcript_id "sraer114_gene_21748_tx_3"; exon_id "12_45292446_45293167_+"; exonnum "3"; txlen "1042";
12	sraer114_mid	exon	45298679	45298885	0.0111601996941635	+	.	gene_id "sraer114_gene_21748"; transcript_id "sraer114_gene_21748_tx_6"; exon_id "12_45298679_45298885_+"; exonnum "3"; txlen "707";
12	sraer114_ss	exon	45308338	45308517	0.0153933788885014	+	.	gene_id "sraer114_gene_21748"; transcript_id "sraer114_gene_21748_tx_5"; exon_id "12_45308338_45308517_+"; exonnum "3"; txlen "500";
12	sraer114_ss	exon	45308338	45308517	0.0111601996941635	+	.	gene_id "sraer114_gene_21748"; transcript_id "sraer114_gene_21748_tx_6"; exon_id "12_45308338_45308517_+"; exonnum "4"; txlen "707";
12	sraer114_mid	exon	45318669	45318770	0.0219355649161145	+	.	gene_id "sraer114_gene_21748"; transcript_id "sraer114_gene_21748_tx_4"; exon_id "12_45318669_45318770_+"; exonnum "3"; txlen "2420";
12	sraer114_ss	exon	45320471	45322468	0.0261687441104523	+	.	gene_id "sraer114_gene_21748"; transcript_id "sraer114_gene_21748_tx_1"; exon_id "12_45320471_45322468_+"; exonnum "3"; txlen "2318";
12	sraer114_ss	exon	45320471	45322468	0.0219355649161145	+	.	gene_id "sraer114_gene_21748"; transcript_id "sraer114_gene_21748_tx_4"; exon_id "12_45320471_45322468_+"; exonnum "4"; txlen "2420";
12	sraer114_es	exon	45339885	45340010	0.0500284813876295	+	.	gene_id "sraer114_gene_13460"; transcript_id "sraer114_gene_13460_tx_12"; exon_id "12_45339885_45340010_+"; exonnum "1"; txlen "1747";
12	sraer114_es	exon	45339885	45340010	0.0500284813876295	+	.	gene_id "sraer114_gene_13460"; transcript_id "sraer114_gene_13460_tx_13"; exon_id "12_45339885_45340010_+"; exonnum "1"; txlen "1813";
12	sraer114_es	exon	45339885	45340010	0.0288625854159401	+	.	gene_id "sraer114_gene_13460"; transcript_id "sraer114_gene_13460_tx_15"; exon_id "12_45339885_45340010_+"; exonnum "1"; txlen "1883";
12	sraer114_es	exon	45339885	45340010	0.0288625854159401	+	.	gene_id "sraer114_gene_13460"; transcript_id "sraer114_gene_13460_tx_16"; exon_id "12_45339885_45340010_+"; exonnum "1"; txlen "1949";
12	sraer114_es	exon	45339885	45340010	0.0715792118315314	+	.	gene_id "sraer114_gene_13460"; transcript_id "sraer114_gene_13460_tx_8"; exon_id "12_45339885_45340010_+"; exonnum "1"; txlen "611";
12	sraer114_es	exon	45339885	45340010	0.0715792118315314	+	.	gene_id "sraer114_gene_13460"; transcript_id "sraer114_gene_13460_tx_9"; exon_id "12_45339885_45340010_+"; exonnum "1"; txlen "677";
12	sraer114_mid	exon	45340298	45340472	0.0500284813876295	+	.	gene_id "sraer114_gene_13460"; transcript_id "sraer114_gene_13460_tx_13"; exon_id "12_45340298_45340472_+"; exonnum "2"; txlen "1813";
12	sraer114_mid	exon	45340298	45340472	0.0288625854159401	+	.	gene_id "sraer114_gene_13460"; transcript_id "sraer114_gene_13460_tx_16"; exon_id "12_45340298_45340472_+"; exonnum "2"; txlen "1949";
12	sraer114_mid	exon	45340298	45340472	0.0715792118315314	+	.	gene_id "sraer114_gene_13460"; transcript_id "sraer114_gene_13460_tx_9"; exon_id "12_45340298_45340472_+"; exonnum "2"; txlen "677";
12	sraer114_mid	exon	45340364	45340472	0.0500284813876295	+	.	gene_id "sraer114_gene_13460"; transcript_id "sraer114_gene_13460_tx_12"; exon_id "12_45340364_45340472_+"; exonnum "2"; txlen "1747";
12	sraer114_mid	exon	45340364	45340472	0.0288625854159401	+	.	gene_id "sraer114_gene_13460"; transcript_id "sraer114_gene_13460_tx_15"; exon_id "12_45340364_45340472_+"; exonnum "2"; txlen "1883";
12	sraer114_mid	exon	45340364	45340472	0.0715792118315314	+	.	gene_id "sraer114_gene_13460"; transcript_id "sraer114_gene_13460_tx_8"; exon_id "12_45340364_45340472_+"; exonnum "2"; txlen "611";
12	sraer114_ss	exon	45342400	45342775	0.0715792118315314	+	.	gene_id "sraer114_gene_13460"; transcript_id "sraer114_gene_13460_tx_8"; exon_id "12_45342400_45342775_+"; exonnum "3"; txlen "611";
12	sraer114_ss	exon	45342400	45342775	0.0715792118315314	+	.	gene_id "sraer114_gene_13460"; transcript_id "sraer114_gene_13460_tx_9"; exon_id "12_45342400_45342775_+"; exonnum "3"; txlen "677";
12	sraer114_mid	exon	45346012	45346147	0.0288625854159401	+	.	gene_id "sraer114_gene_13460"; transcript_id "sraer114_gene_13460_tx_15"; exon_id "12_45346012_45346147_+"; exonnum "3"; txlen "1883";
12	sraer114_mid	exon	45346012	45346147	0.0288625854159401	+	.	gene_id "sraer114_gene_13460"; transcript_id "sraer114_gene_13460_tx_16"; exon_id "12_45346012_45346147_+"; exonnum "3"; txlen "1949";
12	sraer114_ss	exon	45351267	45352778	0.0500284813876295	+	.	gene_id "sraer114_gene_13460"; transcript_id "sraer114_gene_13460_tx_12"; exon_id "12_45351267_45352778_+"; exonnum "3"; txlen "1747";
12	sraer114_ss	exon	45351267	45352778	0.0500284813876295	+	.	gene_id "sraer114_gene_13460"; transcript_id "sraer114_gene_13460_tx_13"; exon_id "12_45351267_45352778_+"; exonnum "3"; txlen "1813";
12	sraer114_ss	exon	45351267	45352778	0.0288625854159401	+	.	gene_id "sraer114_gene_13460"; transcript_id "sraer114_gene_13460_tx_15"; exon_id "12_45351267_45352778_+"; exonnum "4"; txlen "1883";
12	sraer114_ss	exon	45351267	45352778	0.0288625854159401	+	.	gene_id "sraer114_gene_13460"; transcript_id "sraer114_gene_13460_tx_16"; exon_id "12_45351267_45352778_+"; exonnum "4"; txlen "1949";
12	sraer114_es	exon	45367461	45367556	0.11712549902285	+	.	gene_id "sraer114_gene_13460"; transcript_id "sraer114_gene_13460_tx_5"; exon_id "12_45367461_45367556_+"; exonnum "1"; txlen "571";
12	sraer114_es	exon	45381769	45381955	0.393340193603129	+	.	gene_id "sraer114_gene_13460"; transcript_id "sraer114_gene_13460_tx_1"; exon_id "12_45381769_45381955_+"; exonnum "1"; txlen "788";
12	sraer114_es	exon	45381769	45381955	0.0531283583310712	+	.	gene_id "sraer114_gene_13460"; transcript_id "sraer114_gene_13460_tx_10"; exon_id "12_45381769_45381955_+"; exonnum "1"; txlen "965";
12	sraer114_es	exon	45381769	45381955	0.0531283583310712	+	.	gene_id "sraer114_gene_13460"; transcript_id "sraer114_gene_13460_tx_11"; exon_id "12_45381769_45381955_+"; exonnum "1"; txlen "914";
12	sraer114_es	exon	45381769	45381955	0.00565059951468144	+	.	gene_id "sraer114_gene_13460"; transcript_id "sraer114_gene_13460_tx_18"; exon_id "12_45381769_45381955_+"; exonnum "1"; txlen "1468";
12	sraer114_es	exon	45381769	45381955	0.393340193603129	+	.	gene_id "sraer114_gene_13460"; transcript_id "sraer114_gene_13460_tx_2"; exon_id "12_45381769_45381955_+"; exonnum "1"; txlen "737";
12	sraer114_es	exon	45381769	45381955	0.143348666992978	+	.	gene_id "sraer114_gene_13460"; transcript_id "sraer114_gene_13460_tx_3"; exon_id "12_45381769_45381955_+"; exonnum "1"; txlen "883";
12	sraer114_es	exon	45381769	45381955	0.143348666992978	+	.	gene_id "sraer114_gene_13460"; transcript_id "sraer114_gene_13460_tx_4"; exon_id "12_45381769_45381955_+"; exonnum "1"; txlen "832";
12	sraer114_es	exon	45381769	45381955	0.0835725445269879	+	.	gene_id "sraer114_gene_13460"; transcript_id "sraer114_gene_13460_tx_6"; exon_id "12_45381769_45381955_+"; exonnum "1"; txlen "1060";
12	sraer114_es	exon	45381769	45381955	0.0835725445269879	+	.	gene_id "sraer114_gene_13460"; transcript_id "sraer114_gene_13460_tx_7"; exon_id "12_45381769_45381955_+"; exonnum "1"; txlen "1009";
12	sraer114_mid	exon	45384625	45384765	0.00565059951468144	+	.	gene_id "sraer114_gene_13460"; transcript_id "sraer114_gene_13460_tx_18"; exon_id "12_45384625_45384765_+"; exonnum "2"; txlen "1468";
12	sraer114_mid	exon	45385281	45385457	0.0531283583310712	+	.	gene_id "sraer114_gene_13460"; transcript_id "sraer114_gene_13460_tx_10"; exon_id "12_45385281_45385457_+"; exonnum "2"; txlen "965";
12	sraer114_mid	exon	45385281	45385457	0.0531283583310712	+	.	gene_id "sraer114_gene_13460"; transcript_id "sraer114_gene_13460_tx_11"; exon_id "12_45385281_45385457_+"; exonnum "2"; txlen "914";
12	sraer114_mid	exon	45385281	45385457	0.00565059951468144	+	.	gene_id "sraer114_gene_13460"; transcript_id "sraer114_gene_13460_tx_18"; exon_id "12_45385281_45385457_+"; exonnum "3"; txlen "1468";
12	sraer114_mid	exon	45385281	45385457	0.0835725445269879	+	.	gene_id "sraer114_gene_13460"; transcript_id "sraer114_gene_13460_tx_6"; exon_id "12_45385281_45385457_+"; exonnum "2"; txlen "1060";
12	sraer114_mid	exon	45385281	45385457	0.0835725445269879	+	.	gene_id "sraer114_gene_13460"; transcript_id "sraer114_gene_13460_tx_7"; exon_id "12_45385281_45385457_+"; exonnum "2"; txlen "1009";
12	sraer114_mid	exon	45387032	45387298	0.00565059951468144	+	.	gene_id "sraer114_gene_13460"; transcript_id "sraer114_gene_13460_tx_18"; exon_id "12_45387032_45387298_+"; exonnum "4"; txlen "1468";
12	sraer114_mid	exon	45389162	45389256	0.00565059951468144	+	.	gene_id "sraer114_gene_13460"; transcript_id "sraer114_gene_13460_tx_18"; exon_id "12_45389162_45389256_+"; exonnum "5"; txlen "1468";
12	sraer114_mid	exon	45389162	45389256	0.143348666992978	+	.	gene_id "sraer114_gene_13460"; transcript_id "sraer114_gene_13460_tx_3"; exon_id "12_45389162_45389256_+"; exonnum "2"; txlen "883";
12	sraer114_mid	exon	45389162	45389256	0.143348666992978	+	.	gene_id "sraer114_gene_13460"; transcript_id "sraer114_gene_13460_tx_4"; exon_id "12_45389162_45389256_+"; exonnum "2"; txlen "832";
12	sraer114_mid	exon	45389162	45389256	0.11712549902285	+	.	gene_id "sraer114_gene_13460"; transcript_id "sraer114_gene_13460_tx_5"; exon_id "12_45389162_45389256_+"; exonnum "2"; txlen "571";
12	sraer114_mid	exon	45389162	45389256	0.0835725445269879	+	.	gene_id "sraer114_gene_13460"; transcript_id "sraer114_gene_13460_tx_6"; exon_id "12_45389162_45389256_+"; exonnum "3"; txlen "1060";
12	sraer114_mid	exon	45389162	45389256	0.0835725445269879	+	.	gene_id "sraer114_gene_13460"; transcript_id "sraer114_gene_13460_tx_7"; exon_id "12_45389162_45389256_+"; exonnum "3"; txlen "1009";
12	sraer114_mid	exon	45394103	45394482	0.393340193603129	+	.	gene_id "sraer114_gene_13460"; transcript_id "sraer114_gene_13460_tx_1"; exon_id "12_45394103_45394482_+"; exonnum "2"; txlen "788";
12	sraer114_mid	exon	45394103	45394482	0.0531283583310712	+	.	gene_id "sraer114_gene_13460"; transcript_id "sraer114_gene_13460_tx_10"; exon_id "12_45394103_45394482_+"; exonnum "3"; txlen "965";
12	sraer114_mid	exon	45394103	45394482	0.0531283583310712	+	.	gene_id "sraer114_gene_13460"; transcript_id "sraer114_gene_13460_tx_11"; exon_id "12_45394103_45394482_+"; exonnum "3"; txlen "914";
12	sraer114_mid	exon	45394103	45394482	0.00565059951468144	+	.	gene_id "sraer114_gene_13460"; transcript_id "sraer114_gene_13460_tx_18"; exon_id "12_45394103_45394482_+"; exonnum "6"; txlen "1468";
12	sraer114_mid	exon	45394103	45394482	0.393340193603129	+	.	gene_id "sraer114_gene_13460"; transcript_id "sraer114_gene_13460_tx_2"; exon_id "12_45394103_45394482_+"; exonnum "2"; txlen "737";
12	sraer114_mid	exon	45394103	45394482	0.143348666992978	+	.	gene_id "sraer114_gene_13460"; transcript_id "sraer114_gene_13460_tx_3"; exon_id "12_45394103_45394482_+"; exonnum "3"; txlen "883";
12	sraer114_mid	exon	45394103	45394482	0.143348666992978	+	.	gene_id "sraer114_gene_13460"; transcript_id "sraer114_gene_13460_tx_4"; exon_id "12_45394103_45394482_+"; exonnum "3"; txlen "832";
12	sraer114_mid	exon	45394103	45394482	0.11712549902285	+	.	gene_id "sraer114_gene_13460"; transcript_id "sraer114_gene_13460_tx_5"; exon_id "12_45394103_45394482_+"; exonnum "3"; txlen "571";
12	sraer114_mid	exon	45394103	45394482	0.0835725445269879	+	.	gene_id "sraer114_gene_13460"; transcript_id "sraer114_gene_13460_tx_6"; exon_id "12_45394103_45394482_+"; exonnum "4"; txlen "1060";
12	sraer114_mid	exon	45394103	45394482	0.0835725445269879	+	.	gene_id "sraer114_gene_13460"; transcript_id "sraer114_gene_13460_tx_7"; exon_id "12_45394103_45394482_+"; exonnum "4"; txlen "1009";
12	sraer114_mid	exon	45397698	45397748	0.393340193603129	+	.	gene_id "sraer114_gene_13460"; transcript_id "sraer114_gene_13460_tx_1"; exon_id "12_45397698_45397748_+"; exonnum "3"; txlen "788";
12	sraer114_mid	exon	45397698	45397748	0.0531283583310712	+	.	gene_id "sraer114_gene_13460"; transcript_id "sraer114_gene_13460_tx_10"; exon_id "12_45397698_45397748_+"; exonnum "4"; txlen "965";
12	sraer114_mid	exon	45397698	45397748	0.00565059951468144	+	.	gene_id "sraer114_gene_13460"; transcript_id "sraer114_gene_13460_tx_18"; exon_id "12_45397698_45397748_+"; exonnum "7"; txlen "1468";
12	sraer114_mid	exon	45397698	45397748	0.143348666992978	+	.	gene_id "sraer114_gene_13460"; transcript_id "sraer114_gene_13460_tx_3"; exon_id "12_45397698_45397748_+"; exonnum "4"; txlen "883";
12	sraer114_mid	exon	45397698	45397748	0.0835725445269879	+	.	gene_id "sraer114_gene_13460"; transcript_id "sraer114_gene_13460_tx_6"; exon_id "12_45397698_45397748_+"; exonnum "5"; txlen "1060";
12	sraer114_ss	exon	45397910	45398079	0.393340193603129	+	.	gene_id "sraer114_gene_13460"; transcript_id "sraer114_gene_13460_tx_1"; exon_id "12_45397910_45398079_+"; exonnum "4"; txlen "788";
12	sraer114_ss	exon	45397910	45398079	0.0531283583310712	+	.	gene_id "sraer114_gene_13460"; transcript_id "sraer114_gene_13460_tx_10"; exon_id "12_45397910_45398079_+"; exonnum "5"; txlen "965";
12	sraer114_ss	exon	45397910	45398079	0.0531283583310712	+	.	gene_id "sraer114_gene_13460"; transcript_id "sraer114_gene_13460_tx_11"; exon_id "12_45397910_45398079_+"; exonnum "4"; txlen "914";
12	sraer114_ss	exon	45397910	45398079	0.00565059951468144	+	.	gene_id "sraer114_gene_13460"; transcript_id "sraer114_gene_13460_tx_18"; exon_id "12_45397910_45398079_+"; exonnum "8"; txlen "1468";
12	sraer114_ss	exon	45397910	45398079	0.393340193603129	+	.	gene_id "sraer114_gene_13460"; transcript_id "sraer114_gene_13460_tx_2"; exon_id "12_45397910_45398079_+"; exonnum "3"; txlen "737";
12	sraer114_ss	exon	45397910	45398079	0.143348666992978	+	.	gene_id "sraer114_gene_13460"; transcript_id "sraer114_gene_13460_tx_3"; exon_id "12_45397910_45398079_+"; exonnum "5"; txlen "883";
12	sraer114_ss	exon	45397910	45398079	0.143348666992978	+	.	gene_id "sraer114_gene_13460"; transcript_id "sraer114_gene_13460_tx_4"; exon_id "12_45397910_45398079_+"; exonnum "4"; txlen "832";
12	sraer114_ss	exon	45397910	45398079	0.0835725445269879	+	.	gene_id "sraer114_gene_13460"; transcript_id "sraer114_gene_13460_tx_6"; exon_id "12_45397910_45398079_+"; exonnum "6"; txlen "1060";
12	sraer114_ss	exon	45397910	45398079	0.0835725445269879	+	.	gene_id "sraer114_gene_13460"; transcript_id "sraer114_gene_13460_tx_7"; exon_id "12_45397910_45398079_+"; exonnum "5"; txlen "1009";
12	sraer114_es	exon	45407810	45407987	0.0735033841925941	+	.	gene_id "sraer114_gene_1631"; transcript_id "sraer114_gene_1631_tx_17"; exon_id "12_45407810_45407987_+"; exonnum "1"; txlen "824";
12	sraer114_es	exon	45407810	45407987	0.0735033841925941	+	.	gene_id "sraer114_gene_1631"; transcript_id "sraer114_gene_1631_tx_18"; exon_id "12_45407810_45407987_+"; exonnum "1"; txlen "828";
12	sraer114_es	exon	45407810	45407987	0.0658066947483434	+	.	gene_id "sraer114_gene_1631"; transcript_id "sraer114_gene_1631_tx_21"; exon_id "12_45407810_45407987_+"; exonnum "1"; txlen "517";
12	sraer114_es	exon	45407810	45407987	0.050413315859842	+	.	gene_id "sraer114_gene_1631"; transcript_id "sraer114_gene_1631_tx_26"; exon_id "12_45407810_45407987_+"; exonnum "1"; txlen "1027";
12	sraer114_es	exon	45418565	45418799	0.121222858746948	+	.	gene_id "sraer114_gene_1631"; transcript_id "sraer114_gene_1631_tx_10"; exon_id "12_45418565_45418799_+"; exonnum "1"; txlen "885";
12	sraer114_es	exon	45418565	45418799	0.69060817604025	+	.	gene_id "sraer114_gene_1631"; transcript_id "sraer114_gene_1631_tx_2"; exon_id "12_45418565_45418799_+"; exonnum "1"; txlen "722";
12	sraer114_es	exon	45418565	45418799	0.0368950909488024	+	.	gene_id "sraer114_gene_1631"; transcript_id "sraer114_gene_1631_tx_27"; exon_id "12_45418565_45418799_+"; exonnum "1"; txlen "2003";
12	sraer114_es	exon	45418565	45418799	0.0368950909488024	+	.	gene_id "sraer114_gene_1631"; transcript_id "sraer114_gene_1631_tx_28"; exon_id "12_45418565_45418799_+"; exonnum "1"; txlen "2007";
12	sraer114_es	exon	45418565	45418799	0.0368950909488024	+	.	gene_id "sraer114_gene_1631"; transcript_id "sraer114_gene_1631_tx_29"; exon_id "12_45418565_45418799_+"; exonnum "1"; txlen "2034";
12	sraer114_es	exon	45418565	45418799	0.0368950909488024	+	.	gene_id "sraer114_gene_1631"; transcript_id "sraer114_gene_1631_tx_30"; exon_id "12_45418565_45418799_+"; exonnum "1"; txlen "2038";
12	sraer114_es	exon	45418565	45418799	0.0269234447464233	+	.	gene_id "sraer114_gene_1631"; transcript_id "sraer114_gene_1631_tx_31"; exon_id "12_45418565_45418799_+"; exonnum "1"; txlen "1557";
12	sraer114_es	exon	45418565	45418799	0.0269234447464233	+	.	gene_id "sraer114_gene_1631"; transcript_id "sraer114_gene_1631_tx_32"; exon_id "12_45418565_45418799_+"; exonnum "1"; txlen "1561";
12	sraer114_es	exon	45418565	45418799	0.0269234447464233	+	.	gene_id "sraer114_gene_1631"; transcript_id "sraer114_gene_1631_tx_33"; exon_id "12_45418565_45418799_+"; exonnum "1"; txlen "1588";
12	sraer114_es	exon	45418565	45418799	0.0269234447464233	+	.	gene_id "sraer114_gene_1631"; transcript_id "sraer114_gene_1631_tx_34"; exon_id "12_45418565_45418799_+"; exonnum "1"; txlen "1592";
12	sraer114_es	exon	45418565	45418799	0.121222858746948	+	.	gene_id "sraer114_gene_1631"; transcript_id "sraer114_gene_1631_tx_9"; exon_id "12_45418565_45418799_+"; exonnum "1"; txlen "881";
12	sraer114_ss	exon	45418926	45419412	0.69060817604025	+	.	gene_id "sraer114_gene_1631"; transcript_id "sraer114_gene_1631_tx_2"; exon_id "12_45418926_45419412_+"; exonnum "2"; txlen "722";
12	sraer114_mid	exon	45418993	45419251	0.0368950909488024	+	.	gene_id "sraer114_gene_1631"; transcript_id "sraer114_gene_1631_tx_27"; exon_id "12_45418993_45419251_+"; exonnum "2"; txlen "2003";
12	sraer114_mid	exon	45418993	45419251	0.0368950909488024	+	.	gene_id "sraer114_gene_1631"; transcript_id "sraer114_gene_1631_tx_28"; exon_id "12_45418993_45419251_+"; exonnum "2"; txlen "2007";
12	sraer114_mid	exon	45418993	45419251	0.0368950909488024	+	.	gene_id "sraer114_gene_1631"; transcript_id "sraer114_gene_1631_tx_29"; exon_id "12_45418993_45419251_+"; exonnum "2"; txlen "2034";
12	sraer114_mid	exon	45418993	45419251	0.0368950909488024	+	.	gene_id "sraer114_gene_1631"; transcript_id "sraer114_gene_1631_tx_30"; exon_id "12_45418993_45419251_+"; exonnum "2"; txlen "2038";
12	sraer114_mid	exon	45418993	45419251	0.0269234447464233	+	.	gene_id "sraer114_gene_1631"; transcript_id "sraer114_gene_1631_tx_31"; exon_id "12_45418993_45419251_+"; exonnum "2"; txlen "1557";
12	sraer114_mid	exon	45418993	45419251	0.0269234447464233	+	.	gene_id "sraer114_gene_1631"; transcript_id "sraer114_gene_1631_tx_32"; exon_id "12_45418993_45419251_+"; exonnum "2"; txlen "1561";
12	sraer114_mid	exon	45418993	45419251	0.0269234447464233	+	.	gene_id "sraer114_gene_1631"; transcript_id "sraer114_gene_1631_tx_33"; exon_id "12_45418993_45419251_+"; exonnum "2"; txlen "1588";
12	sraer114_mid	exon	45418993	45419251	0.0269234447464233	+	.	gene_id "sraer114_gene_1631"; transcript_id "sraer114_gene_1631_tx_34"; exon_id "12_45418993_45419251_+"; exonnum "2"; txlen "1592";
12	sraer114_mid	exon	45419700	45419747	0.117759348497036	+	.	gene_id "sraer114_gene_1631"; transcript_id "sraer114_gene_1631_tx_11"; exon_id "12_45419700_45419747_+"; exonnum "1"; txlen "694";
12	sraer114_mid	exon	45419700	45419747	0.117759348497036	+	.	gene_id "sraer114_gene_1631"; transcript_id "sraer114_gene_1631_tx_12"; exon_id "12_45419700_45419747_+"; exonnum "1"; txlen "698";
12	sraer114_mid	exon	45419700	45419881	0.0368950909488024	+	.	gene_id "sraer114_gene_1631"; transcript_id "sraer114_gene_1631_tx_27"; exon_id "12_45419700_45419881_+"; exonnum "3"; txlen "2003";
12	sraer114_mid	exon	45419700	45419881	0.0368950909488024	+	.	gene_id "sraer114_gene_1631"; transcript_id "sraer114_gene_1631_tx_28"; exon_id "12_45419700_45419881_+"; exonnum "3"; txlen "2007";
12	sraer114_mid	exon	45419700	45419881	0.0368950909488024	+	.	gene_id "sraer114_gene_1631"; transcript_id "sraer114_gene_1631_tx_29"; exon_id "12_45419700_45419881_+"; exonnum "3"; txlen "2034";
12	sraer114_mid	exon	45419700	45419881	0.0368950909488024	+	.	gene_id "sraer114_gene_1631"; transcript_id "sraer114_gene_1631_tx_30"; exon_id "12_45419700_45419881_+"; exonnum "3"; txlen "2038";
12	sraer114_mid	exon	45419700	45419881	0.0269234447464233	+	.	gene_id "sraer114_gene_1631"; transcript_id "sraer114_gene_1631_tx_31"; exon_id "12_45419700_45419881_+"; exonnum "3"; txlen "1557";
12	sraer114_mid	exon	45419700	45419881	0.0269234447464233	+	.	gene_id "sraer114_gene_1631"; transcript_id "sraer114_gene_1631_tx_32"; exon_id "12_45419700_45419881_+"; exonnum "3"; txlen "1561";
12	sraer114_mid	exon	45419700	45419881	0.0269234447464233	+	.	gene_id "sraer114_gene_1631"; transcript_id "sraer114_gene_1631_tx_33"; exon_id "12_45419700_45419881_+"; exonnum "3"; txlen "1588";
12	sraer114_mid	exon	45419700	45419881	0.0269234447464233	+	.	gene_id "sraer114_gene_1631"; transcript_id "sraer114_gene_1631_tx_34"; exon_id "12_45419700_45419881_+"; exonnum "3"; txlen "1592";
12	sraer114_mid	exon	45421994	45422433	0.121222858746948	+	.	gene_id "sraer114_gene_1631"; transcript_id "sraer114_gene_1631_tx_10"; exon_id "12_45421994_45422433_+"; exonnum "2"; txlen "885";
12	sraer114_mid	exon	45421994	45422433	0.117759348497036	+	.	gene_id "sraer114_gene_1631"; transcript_id "sraer114_gene_1631_tx_11"; exon_id "12_45421994_45422433_+"; exonnum "2"; txlen "694";
12	sraer114_mid	exon	45421994	45422433	0.117759348497036	+	.	gene_id "sraer114_gene_1631"; transcript_id "sraer114_gene_1631_tx_12"; exon_id "12_45421994_45422433_+"; exonnum "2"; txlen "698";
12	sraer114_mid	exon	45421994	45422433	0.0735033841925941	+	.	gene_id "sraer114_gene_1631"; transcript_id "sraer114_gene_1631_tx_17"; exon_id "12_45421994_45422433_+"; exonnum "2"; txlen "824";
12	sraer114_mid	exon	45421994	45422433	0.0735033841925941	+	.	gene_id "sraer114_gene_1631"; transcript_id "sraer114_gene_1631_tx_18"; exon_id "12_45421994_45422433_+"; exonnum "2"; txlen "828";
12	sraer114_mid	exon	45421994	45422433	0.0368950909488024	+	.	gene_id "sraer114_gene_1631"; transcript_id "sraer114_gene_1631_tx_27"; exon_id "12_45421994_45422433_+"; exonnum "4"; txlen "2003";
12	sraer114_mid	exon	45421994	45422433	0.0368950909488024	+	.	gene_id "sraer114_gene_1631"; transcript_id "sraer114_gene_1631_tx_28"; exon_id "12_45421994_45422433_+"; exonnum "4"; txlen "2007";
12	sraer114_mid	exon	45421994	45422433	0.0368950909488024	+	.	gene_id "sraer114_gene_1631"; transcript_id "sraer114_gene_1631_tx_29"; exon_id "12_45421994_45422433_+"; exonnum "4"; txlen "2034";
12	sraer114_mid	exon	45421994	45422433	0.0368950909488024	+	.	gene_id "sraer114_gene_1631"; transcript_id "sraer114_gene_1631_tx_30"; exon_id "12_45421994_45422433_+"; exonnum "4"; txlen "2038";
12	sraer114_mid	exon	45421994	45422433	0.0269234447464233	+	.	gene_id "sraer114_gene_1631"; transcript_id "sraer114_gene_1631_tx_31"; exon_id "12_45421994_45422433_+"; exonnum "4"; txlen "1557";
12	sraer114_mid	exon	45421994	45422433	0.0269234447464233	+	.	gene_id "sraer114_gene_1631"; transcript_id "sraer114_gene_1631_tx_32"; exon_id "12_45421994_45422433_+"; exonnum "4"; txlen "1561";
12	sraer114_mid	exon	45421994	45422433	0.0269234447464233	+	.	gene_id "sraer114_gene_1631"; transcript_id "sraer114_gene_1631_tx_33"; exon_id "12_45421994_45422433_+"; exonnum "4"; txlen "1588";
12	sraer114_mid	exon	45421994	45422433	0.0269234447464233	+	.	gene_id "sraer114_gene_1631"; transcript_id "sraer114_gene_1631_tx_34"; exon_id "12_45421994_45422433_+"; exonnum "4"; txlen "1592";
12	sraer114_mid	exon	45421994	45422433	0.121222858746948	+	.	gene_id "sraer114_gene_1631"; transcript_id "sraer114_gene_1631_tx_9"; exon_id "12_45421994_45422433_+"; exonnum "2"; txlen "881";
12	sraer114_mid	exon	45425514	45425622	0.117759348497036	+	.	gene_id "sraer114_gene_1631"; transcript_id "sraer114_gene_1631_tx_11"; exon_id "12_45425514_45425622_+"; exonnum "3"; txlen "694";
12	sraer114_mid	exon	45425514	45425622	0.0735033841925941	+	.	gene_id "sraer114_gene_1631"; transcript_id "sraer114_gene_1631_tx_17"; exon_id "12_45425514_45425622_+"; exonnum "3"; txlen "824";
12	sraer114_mid	exon	45425514	45425622	0.0368950909488024	+	.	gene_id "sraer114_gene_1631"; transcript_id "sraer114_gene_1631_tx_27"; exon_id "12_45425514_45425622_+"; exonnum "5"; txlen "2003";
12	sraer114_mid	exon	45425514	45425622	0.0368950909488024	+	.	gene_id "sraer114_gene_1631"; transcript_id "sraer114_gene_1631_tx_29"; exon_id "12_45425514_45425622_+"; exonnum "5"; txlen "2034";
12	sraer114_mid	exon	45425514	45425622	0.0269234447464233	+	.	gene_id "sraer114_gene_1631"; transcript_id "sraer114_gene_1631_tx_31"; exon_id "12_45425514_45425622_+"; exonnum "5"; txlen "1557";
12	sraer114_mid	exon	45425514	45425622	0.0269234447464233	+	.	gene_id "sraer114_gene_1631"; transcript_id "sraer114_gene_1631_tx_33"; exon_id "12_45425514_45425622_+"; exonnum "5"; txlen "1588";
12	sraer114_mid	exon	45425514	45425622	0.121222858746948	+	.	gene_id "sraer114_gene_1631"; transcript_id "sraer114_gene_1631_tx_9"; exon_id "12_45425514_45425622_+"; exonnum "3"; txlen "881";
12	sraer114_mid	exon	45425514	45425626	0.121222858746948	+	.	gene_id "sraer114_gene_1631"; transcript_id "sraer114_gene_1631_tx_10"; exon_id "12_45425514_45425626_+"; exonnum "3"; txlen "885";
12	sraer114_mid	exon	45425514	45425626	0.117759348497036	+	.	gene_id "sraer114_gene_1631"; transcript_id "sraer114_gene_1631_tx_12"; exon_id "12_45425514_45425626_+"; exonnum "3"; txlen "698";
12	sraer114_mid	exon	45425514	45425626	0.0735033841925941	+	.	gene_id "sraer114_gene_1631"; transcript_id "sraer114_gene_1631_tx_18"; exon_id "12_45425514_45425626_+"; exonnum "3"; txlen "828";
12	sraer114_mid	exon	45425514	45425626	0.0368950909488024	+	.	gene_id "sraer114_gene_1631"; transcript_id "sraer114_gene_1631_tx_28"; exon_id "12_45425514_45425626_+"; exonnum "5"; txlen "2007";
12	sraer114_mid	exon	45425514	45425626	0.0368950909488024	+	.	gene_id "sraer114_gene_1631"; transcript_id "sraer114_gene_1631_tx_30"; exon_id "12_45425514_45425626_+"; exonnum "5"; txlen "2038";
12	sraer114_mid	exon	45425514	45425626	0.0269234447464233	+	.	gene_id "sraer114_gene_1631"; transcript_id "sraer114_gene_1631_tx_32"; exon_id "12_45425514_45425626_+"; exonnum "5"; txlen "1561";
12	sraer114_mid	exon	45425514	45425626	0.0269234447464233	+	.	gene_id "sraer114_gene_1631"; transcript_id "sraer114_gene_1631_tx_34"; exon_id "12_45425514_45425626_+"; exonnum "5"; txlen "1592";
12	sraer114_mid	exon	45425708	45425804	0.121222858746948	+	.	gene_id "sraer114_gene_1631"; transcript_id "sraer114_gene_1631_tx_10"; exon_id "12_45425708_45425804_+"; exonnum "4"; txlen "885";
12	sraer114_mid	exon	45425708	45425804	0.117759348497036	+	.	gene_id "sraer114_gene_1631"; transcript_id "sraer114_gene_1631_tx_11"; exon_id "12_45425708_45425804_+"; exonnum "4"; txlen "694";
12	sraer114_mid	exon	45425708	45425804	0.117759348497036	+	.	gene_id "sraer114_gene_1631"; transcript_id "sraer114_gene_1631_tx_12"; exon_id "12_45425708_45425804_+"; exonnum "4"; txlen "698";
12	sraer114_mid	exon	45425708	45425804	0.0735033841925941	+	.	gene_id "sraer114_gene_1631"; transcript_id "sraer114_gene_1631_tx_17"; exon_id "12_45425708_45425804_+"; exonnum "4"; txlen "824";
12	sraer114_mid	exon	45425708	45425804	0.0735033841925941	+	.	gene_id "sraer114_gene_1631"; transcript_id "sraer114_gene_1631_tx_18"; exon_id "12_45425708_45425804_+"; exonnum "4"; txlen "828";
12	sraer114_mid	exon	45425708	45425804	0.0368950909488024	+	.	gene_id "sraer114_gene_1631"; transcript_id "sraer114_gene_1631_tx_27"; exon_id "12_45425708_45425804_+"; exonnum "6"; txlen "2003";
12	sraer114_mid	exon	45425708	45425804	0.0368950909488024	+	.	gene_id "sraer114_gene_1631"; transcript_id "sraer114_gene_1631_tx_28"; exon_id "12_45425708_45425804_+"; exonnum "6"; txlen "2007";
12	sraer114_mid	exon	45425708	45425804	0.0368950909488024	+	.	gene_id "sraer114_gene_1631"; transcript_id "sraer114_gene_1631_tx_29"; exon_id "12_45425708_45425804_+"; exonnum "6"; txlen "2034";
12	sraer114_mid	exon	45425708	45425804	0.0368950909488024	+	.	gene_id "sraer114_gene_1631"; transcript_id "sraer114_gene_1631_tx_30"; exon_id "12_45425708_45425804_+"; exonnum "6"; txlen "2038";
12	sraer114_mid	exon	45425708	45425804	0.0269234447464233	+	.	gene_id "sraer114_gene_1631"; transcript_id "sraer114_gene_1631_tx_31"; exon_id "12_45425708_45425804_+"; exonnum "6"; txlen "1557";
12	sraer114_mid	exon	45425708	45425804	0.0269234447464233	+	.	gene_id "sraer114_gene_1631"; transcript_id "sraer114_gene_1631_tx_32"; exon_id "12_45425708_45425804_+"; exonnum "6"; txlen "1561";
12	sraer114_mid	exon	45425708	45425804	0.0269234447464233	+	.	gene_id "sraer114_gene_1631"; transcript_id "sraer114_gene_1631_tx_33"; exon_id "12_45425708_45425804_+"; exonnum "6"; txlen "1588";
12	sraer114_mid	exon	45425708	45425804	0.0269234447464233	+	.	gene_id "sraer114_gene_1631"; transcript_id "sraer114_gene_1631_tx_34"; exon_id "12_45425708_45425804_+"; exonnum "6"; txlen "1592";
12	sraer114_mid	exon	45425708	45425804	0.121222858746948	+	.	gene_id "sraer114_gene_1631"; transcript_id "sraer114_gene_1631_tx_9"; exon_id "12_45425708_45425804_+"; exonnum "4"; txlen "881";
12	sraer114_mid	exon	45426212	45426329	0.0368950909488024	+	.	gene_id "sraer114_gene_1631"; transcript_id "sraer114_gene_1631_tx_29"; exon_id "12_45426212_45426329_+"; exonnum "7"; txlen "2034";
12	sraer114_mid	exon	45426212	45426329	0.0368950909488024	+	.	gene_id "sraer114_gene_1631"; transcript_id "sraer114_gene_1631_tx_30"; exon_id "12_45426212_45426329_+"; exonnum "7"; txlen "2038";
12	sraer114_mid	exon	45426212	45426329	0.0269234447464233	+	.	gene_id "sraer114_gene_1631"; transcript_id "sraer114_gene_1631_tx_33"; exon_id "12_45426212_45426329_+"; exonnum "7"; txlen "1588";
12	sraer114_mid	exon	45426212	45426329	0.0269234447464233	+	.	gene_id "sraer114_gene_1631"; transcript_id "sraer114_gene_1631_tx_34"; exon_id "12_45426212_45426329_+"; exonnum "7"; txlen "1592";
12	sraer114_mid	exon	45426243	45426329	0.0368950909488024	+	.	gene_id "sraer114_gene_1631"; transcript_id "sraer114_gene_1631_tx_27"; exon_id "12_45426243_45426329_+"; exonnum "7"; txlen "2003";
12	sraer114_mid	exon	45426243	45426329	0.0368950909488024	+	.	gene_id "sraer114_gene_1631"; transcript_id "sraer114_gene_1631_tx_28"; exon_id "12_45426243_45426329_+"; exonnum "7"; txlen "2007";
12	sraer114_mid	exon	45426243	45426329	0.0269234447464233	+	.	gene_id "sraer114_gene_1631"; transcript_id "sraer114_gene_1631_tx_31"; exon_id "12_45426243_45426329_+"; exonnum "7"; txlen "1557";
12	sraer114_mid	exon	45426243	45426329	0.0269234447464233	+	.	gene_id "sraer114_gene_1631"; transcript_id "sraer114_gene_1631_tx_32"; exon_id "12_45426243_45426329_+"; exonnum "7"; txlen "1561";
12	sraer114_es	exon	45428689	45428755	3.23618975125066	+	.	gene_id "sraer114_gene_1631"; transcript_id "sraer114_gene_1631_tx_1"; exon_id "12_45428689_45428755_+"; exonnum "1"; txlen "853";
12	sraer114_es	exon	45428689	45428755	0.0647839973726438	+	.	gene_id "sraer114_gene_1631"; transcript_id "sraer114_gene_1631_tx_22"; exon_id "12_45428689_45428755_+"; exonnum "1"; txlen "809";
12	sraer114_es	exon	45428689	45428755	0.050413315859842	+	.	gene_id "sraer114_gene_1631"; transcript_id "sraer114_gene_1631_tx_24"; exon_id "12_45428689_45428755_+"; exonnum "1"; txlen "916";
12	sraer114_es	exon	45428689	45428755	0.135457449051891	+	.	gene_id "sraer114_gene_1631"; transcript_id "sraer114_gene_1631_tx_6"; exon_id "12_45428689_45428755_+"; exonnum "1"; txlen "788";
12	sraer114_mid	exon	45429143	45429736	0.0647839973726438	+	.	gene_id "sraer114_gene_1631"; transcript_id "sraer114_gene_1631_tx_22"; exon_id "12_45429143_45429736_+"; exonnum "2"; txlen "809";
12	sraer114_mid	exon	45429143	45429736	0.0368950909488024	+	.	gene_id "sraer114_gene_1631"; transcript_id "sraer114_gene_1631_tx_27"; exon_id "12_45429143_45429736_+"; exonnum "8"; txlen "2003";
12	sraer114_mid	exon	45429143	45429736	0.0368950909488024	+	.	gene_id "sraer114_gene_1631"; transcript_id "sraer114_gene_1631_tx_28"; exon_id "12_45429143_45429736_+"; exonnum "8"; txlen "2007";
12	sraer114_mid	exon	45429143	45429736	0.0368950909488024	+	.	gene_id "sraer114_gene_1631"; transcript_id "sraer114_gene_1631_tx_29"; exon_id "12_45429143_45429736_+"; exonnum "8"; txlen "2034";
12	sraer114_mid	exon	45429143	45429736	0.0368950909488024	+	.	gene_id "sraer114_gene_1631"; transcript_id "sraer114_gene_1631_tx_30"; exon_id "12_45429143_45429736_+"; exonnum "8"; txlen "2038";
12	sraer114_mid	exon	45429143	45429736	0.135457449051891	+	.	gene_id "sraer114_gene_1631"; transcript_id "sraer114_gene_1631_tx_6"; exon_id "12_45429143_45429736_+"; exonnum "2"; txlen "788";
12	sraer114_mid	exon	45429143	45429780	3.23618975125066	+	.	gene_id "sraer114_gene_1631"; transcript_id "sraer114_gene_1631_tx_1"; exon_id "12_45429143_45429780_+"; exonnum "2"; txlen "853";
12	sraer114_ss	exon	45429879	45430026	3.23618975125066	+	.	gene_id "sraer114_gene_1631"; transcript_id "sraer114_gene_1631_tx_1"; exon_id "12_45429879_45430026_+"; exonnum "3"; txlen "853";
12	sraer114_ss	exon	45429879	45430026	0.0647839973726438	+	.	gene_id "sraer114_gene_1631"; transcript_id "sraer114_gene_1631_tx_22"; exon_id "12_45429879_45430026_+"; exonnum "3"; txlen "809";
12	sraer114_ss	exon	45429879	45430026	0.0269234447464233	+	.	gene_id "sraer114_gene_1631"; transcript_id "sraer114_gene_1631_tx_31"; exon_id "12_45429879_45430026_+"; exonnum "8"; txlen "1557";
12	sraer114_ss	exon	45429879	45430026	0.0269234447464233	+	.	gene_id "sraer114_gene_1631"; transcript_id "sraer114_gene_1631_tx_32"; exon_id "12_45429879_45430026_+"; exonnum "8"; txlen "1561";
12	sraer114_ss	exon	45429879	45430026	0.0269234447464233	+	.	gene_id "sraer114_gene_1631"; transcript_id "sraer114_gene_1631_tx_33"; exon_id "12_45429879_45430026_+"; exonnum "8"; txlen "1588";
12	sraer114_ss	exon	45429879	45430026	0.0269234447464233	+	.	gene_id "sraer114_gene_1631"; transcript_id "sraer114_gene_1631_tx_34"; exon_id "12_45429879_45430026_+"; exonnum "8"; txlen "1592";
12	sraer114_mid	exon	45454950	45455166	0.0821074628752918	+	.	gene_id "sraer114_gene_1631"; transcript_id "sraer114_gene_1631_tx_16"; exon_id "12_45454950_45455166_+"; exonnum "1"; txlen "516";
12	sraer114_mid	exon	45454950	45455166	0.0547698558456938	+	.	gene_id "sraer114_gene_1631"; transcript_id "sraer114_gene_1631_tx_23"; exon_id "12_45454950_45455166_+"; exonnum "1"; txlen "526";
12	sraer114_mid	exon	45455655	45455783	0.0821074628752918	+	.	gene_id "sraer114_gene_1631"; transcript_id "sraer114_gene_1631_tx_16"; exon_id "12_45455655_45455783_+"; exonnum "2"; txlen "516";
12	sraer114_ss	exon	45457134	45457442	0.0547698558456938	+	.	gene_id "sraer114_gene_1631"; transcript_id "sraer114_gene_1631_tx_23"; exon_id "12_45457134_45457442_+"; exonnum "2"; txlen "526";
12	sraer114_ss	exon	45458207	45458376	0.0821074628752918	+	.	gene_id "sraer114_gene_1631"; transcript_id "sraer114_gene_1631_tx_16"; exon_id "12_45458207_45458376_+"; exonnum "3"; txlen "516";
12	sraer114_mid	exon	45472077	45472205	0.050413315859842	+	.	gene_id "sraer114_gene_1631"; transcript_id "sraer114_gene_1631_tx_25"; exon_id "12_45472077_45472205_+"; exonnum "1"; txlen "978";
12	sraer114_mid	exon	45476422	45476548	0.0658066947483434	+	.	gene_id "sraer114_gene_1631"; transcript_id "sraer114_gene_1631_tx_21"; exon_id "12_45476422_45476548_+"; exonnum "2"; txlen "517";
12	sraer114_mid	exon	45476422	45476548	0.050413315859842	+	.	gene_id "sraer114_gene_1631"; transcript_id "sraer114_gene_1631_tx_24"; exon_id "12_45476422_45476548_+"; exonnum "2"; txlen "916";
12	sraer114_mid	exon	45476422	45476548	0.050413315859842	+	.	gene_id "sraer114_gene_1631"; transcript_id "sraer114_gene_1631_tx_25"; exon_id "12_45476422_45476548_+"; exonnum "2"; txlen "978";
12	sraer114_mid	exon	45476422	45476548	0.050413315859842	+	.	gene_id "sraer114_gene_1631"; transcript_id "sraer114_gene_1631_tx_26"; exon_id "12_45476422_45476548_+"; exonnum "2"; txlen "1027";
12	sraer114_mid	exon	45476422	45476548	0.135457449051891	+	.	gene_id "sraer114_gene_1631"; transcript_id "sraer114_gene_1631_tx_6"; exon_id "12_45476422_45476548_+"; exonnum "3"; txlen "788";
12	sraer114_mid	exon	45479669	45479906	0.050413315859842	+	.	gene_id "sraer114_gene_1631"; transcript_id "sraer114_gene_1631_tx_24"; exon_id "12_45479669_45479906_+"; exonnum "3"; txlen "916";
12	sraer114_mid	exon	45479669	45479906	0.050413315859842	+	.	gene_id "sraer114_gene_1631"; transcript_id "sraer114_gene_1631_tx_25"; exon_id "12_45479669_45479906_+"; exonnum "3"; txlen "978";
12	sraer114_mid	exon	45479669	45479906	0.050413315859842	+	.	gene_id "sraer114_gene_1631"; transcript_id "sraer114_gene_1631_tx_26"; exon_id "12_45479669_45479906_+"; exonnum "3"; txlen "1027";
12	sraer114_ss	exon	45481588	45482071	0.050413315859842	+	.	gene_id "sraer114_gene_1631"; transcript_id "sraer114_gene_1631_tx_24"; exon_id "12_45481588_45482071_+"; exonnum "4"; txlen "916";
12	sraer114_ss	exon	45481588	45482071	0.050413315859842	+	.	gene_id "sraer114_gene_1631"; transcript_id "sraer114_gene_1631_tx_25"; exon_id "12_45481588_45482071_+"; exonnum "4"; txlen "978";
12	sraer114_ss	exon	45481588	45482071	0.050413315859842	+	.	gene_id "sraer114_gene_1631"; transcript_id "sraer114_gene_1631_tx_26"; exon_id "12_45481588_45482071_+"; exonnum "4"; txlen "1027";
12	sraer114_ss	exon	45482886	45483097	0.0658066947483434	+	.	gene_id "sraer114_gene_1631"; transcript_id "sraer114_gene_1631_tx_21"; exon_id "12_45482886_45483097_+"; exonnum "3"; txlen "517";
12	sraer114_es	exon	45511457	45511764	0.11587316582259	+	.	gene_id "sraer114_gene_1631"; transcript_id "sraer114_gene_1631_tx_13"; exon_id "12_45511457_45511764_+"; exonnum "1"; txlen "1076";
12	sraer114_ss	exon	45515217	45515984	0.11587316582259	+	.	gene_id "sraer114_gene_1631"; transcript_id "sraer114_gene_1631_tx_13"; exon_id "12_45515217_45515984_+"; exonnum "2"; txlen "1076";
12	sraer114_es	exon	45551974	45552241	0.303491005036652	+	.	gene_id "sraer114_gene_1631"; transcript_id "sraer114_gene_1631_tx_5"; exon_id "12_45551974_45552241_+"; exonnum "1"; txlen "856";
12	sraer114_ss	exon	45554282	45554869	0.303491005036652	+	.	gene_id "sraer114_gene_1631"; transcript_id "sraer114_gene_1631_tx_5"; exon_id "12_45554282_45554869_+"; exonnum "2"; txlen "856";
12	sraer114_es	exon	45561145	45561265	0.0253990751660273	+	.	gene_id "sraer114_gene_1631"; transcript_id "sraer114_gene_1631_tx_35"; exon_id "12_45561145_45561265_+"; exonnum "1"; txlen "741";
12	sraer114_mid	exon	45581545	45581624	0.0253990751660273	+	.	gene_id "sraer114_gene_1631"; transcript_id "sraer114_gene_1631_tx_35"; exon_id "12_45581545_45581624_+"; exonnum "2"; txlen "741";
12	sraer114_mid	exon	45617004	45617068	0.0253990751660273	+	.	gene_id "sraer114_gene_1631"; transcript_id "sraer114_gene_1631_tx_35"; exon_id "12_45617004_45617068_+"; exonnum "3"; txlen "741";
12	sraer114_ss	exon	45617983	45618457	0.0253990751660273	+	.	gene_id "sraer114_gene_1631"; transcript_id "sraer114_gene_1631_tx_35"; exon_id "12_45617983_45618457_+"; exonnum "4"; txlen "741";
12	ensembl	five_prime_utr	45660450	45660648	0	+	.	gene_id "ENSRNOG00000001141"; gene_version "8"; transcript_id "ENSRNOT00000001507"; transcript_version "8"; gene_name "Srrm4"; gene_source "ensembl"; gene_biotype "protein_coding"; transcript_name "Srrm4-201"; transcript_source "ensembl"; transcript_biotype "protein_coding";
12	ensembl	five_prime_utr	45660450	45660648	0	+	.	gene_id "ENSRNOG00000001141"; gene_version "8"; transcript_id "ENSRNOT00000146117"; transcript_version "1"; gene_name "Srrm4"; gene_source "ensembl"; gene_biotype "protein_coding"; transcript_name "Srrm4-205"; transcript_source "ensembl"; transcript_biotype "protein_coding";
12	ensembl	exon	45660450	45660779	0	+	.	gene_id "ENSRNOG00000001141"; gene_version "8"; transcript_id "ENSRNOT00000001507"; transcript_version "8"; exon_number "1"; gene_name "Srrm4"; gene_source "ensembl"; gene_biotype "protein_coding"; transcript_name "Srrm4-201"; transcript_source "ensembl"; transcript_biotype "protein_coding"; exon_id "ENSRNOE00000627485"; exon_version "2";
12	ensembl	exon	45660450	45660779	0	+	.	gene_id "ENSRNOG00000001141"; gene_version "8"; transcript_id "ENSRNOT00000146117"; transcript_version "1"; exon_number "1"; gene_name "Srrm4"; gene_source "ensembl"; gene_biotype "protein_coding"; transcript_name "Srrm4-205"; transcript_source "ensembl"; transcript_biotype "protein_coding"; exon_id "ENSRNOE00000627485"; exon_version "2";
12	ensembl	gene	45660450	45816475	0	+	.	gene_id "ENSRNOG00000001141"; gene_version "8"; gene_name "Srrm4"; gene_source "ensembl"; gene_biotype "protein_coding";
12	ensembl	transcript	45660450	45816475	0	+	.	gene_id "ENSRNOG00000001141"; gene_version "8"; transcript_id "ENSRNOT00000001507"; transcript_version "8"; gene_name "Srrm4"; gene_source "ensembl"; gene_biotype "protein_coding"; transcript_name "Srrm4-201"; transcript_source "ensembl"; transcript_biotype "protein_coding";
12	ensembl	transcript	45660450	45816475	0	+	.	gene_id "ENSRNOG00000001141"; gene_version "8"; transcript_id "ENSRNOT00000146117"; transcript_version "1"; gene_name "Srrm4"; gene_source "ensembl"; gene_biotype "protein_coding"; transcript_name "Srrm4-205"; transcript_source "ensembl"; transcript_biotype "protein_coding";
12	ensembl	start_codon	45660649	45660651	0	+	0	gene_id "ENSRNOG00000001141"; gene_version "8"; transcript_id "ENSRNOT00000001507"; transcript_version "8"; exon_number "1"; gene_name "Srrm4"; gene_source "ensembl"; gene_biotype "protein_coding"; transcript_name "Srrm4-201"; transcript_source "ensembl"; transcript_biotype "protein_coding";
12	ensembl	start_codon	45660649	45660651	0	+	0	gene_id "ENSRNOG00000001141"; gene_version "8"; transcript_id "ENSRNOT00000146117"; transcript_version "1"; exon_number "1"; gene_name "Srrm4"; gene_source "ensembl"; gene_biotype "protein_coding"; transcript_name "Srrm4-205"; transcript_source "ensembl"; transcript_biotype "protein_coding";
12	ensembl	CDS	45660649	45660779	0	+	0	gene_id "ENSRNOG00000001141"; gene_version "8"; transcript_id "ENSRNOT00000001507"; transcript_version "8"; exon_number "1"; gene_name "Srrm4"; gene_source "ensembl"; gene_biotype "protein_coding"; transcript_name "Srrm4-201"; transcript_source "ensembl"; transcript_biotype "protein_coding"; protein_id "ENSRNOP00000001507"; protein_version "5";
12	ensembl	CDS	45660649	45660779	0	+	0	gene_id "ENSRNOG00000001141"; gene_version "8"; transcript_id "ENSRNOT00000146117"; transcript_version "1"; exon_number "1"; gene_name "Srrm4"; gene_source "ensembl"; gene_biotype "protein_coding"; transcript_name "Srrm4-205"; transcript_source "ensembl"; transcript_biotype "protein_coding"; protein_id "ENSRNOP00000111649"; protein_version "1";
12	sraer114_es	exon	45743896	45744270	0.249372737993722	+	.	gene_id "ENSRNOG00000001141"; transcript_id "ENSRNOG00000001141_tx_7"; exon_id "12_45743896_45744270_+"; exonnum "1"; txlen "4285";
12	sraer114_mid	exon	45745409	45745547	0.249372737993722	+	.	gene_id "ENSRNOG00000001141"; transcript_id "ENSRNOG00000001141_tx_7"; exon_id "12_45745409_45745547_+"; exonnum "2"; txlen "4285";
12	ensembl	five_prime_utr	45745593	45745951	0	+	.	gene_id "ENSRNOG00000001141"; gene_version "8"; transcript_id "ENSRNOT00000153932"; transcript_version "1"; gene_name "Srrm4"; gene_source "ensembl"; gene_biotype "protein_coding"; transcript_name "Srrm4-208"; transcript_source "ensembl"; transcript_biotype "protein_coding";
12	ensembl	exon	45745593	45745962	0	+	.	gene_id "ENSRNOG00000001141"; gene_version "8"; transcript_id "ENSRNOT00000153932"; transcript_version "1"; exon_number "1"; gene_name "Srrm4"; gene_source "ensembl"; gene_biotype "protein_coding"; transcript_name "Srrm4-208"; transcript_source "ensembl"; transcript_biotype "protein_coding"; exon_id "ENSRNOE00000684383"; exon_version "1";
12	ensembl	transcript	45745593	45816475	0	+	.	gene_id "ENSRNOG00000001141"; gene_version "8"; transcript_id "ENSRNOT00000153932"; transcript_version "1"; gene_name "Srrm4"; gene_source "ensembl"; gene_biotype "protein_coding"; transcript_name "Srrm4-208"; transcript_source "ensembl"; transcript_biotype "protein_coding";
12	ensembl	CDS	45745952	45745962	0	+	0	gene_id "ENSRNOG00000001141"; gene_version "8"; transcript_id "ENSRNOT00000153932"; transcript_version "1"; exon_number "1"; gene_name "Srrm4"; gene_source "ensembl"; gene_biotype "protein_coding"; transcript_name "Srrm4-208"; transcript_source "ensembl"; transcript_biotype "protein_coding"; protein_id "ENSRNOP00000100108"; protein_version "1";
12	ensembl	five_prime_utr	45746693	45746891	0	+	.	gene_id "ENSRNOG00000001141"; gene_version "8"; transcript_id "ENSRNOT00000125902"; transcript_version "1"; gene_name "Srrm4"; gene_source "ensembl"; gene_biotype "protein_coding"; transcript_name "Srrm4-202"; transcript_source "ensembl"; transcript_biotype "protein_coding";
12	ensembl	exon	45746693	45746938	0	+	.	gene_id "ENSRNOG00000001141"; gene_version "8"; transcript_id "ENSRNOT00000125902"; transcript_version "1"; exon_number "1"; gene_name "Srrm4"; gene_source "ensembl"; gene_biotype "protein_coding"; transcript_name "Srrm4-202"; transcript_source "ensembl"; transcript_biotype "protein_coding"; exon_id "ENSRNOE00000731426"; exon_version "1";
12	ensembl	transcript	45746693	45816475	0	+	.	gene_id "ENSRNOG00000001141"; gene_version "8"; transcript_id "ENSRNOT00000125902"; transcript_version "1"; gene_name "Srrm4"; gene_source "ensembl"; gene_biotype "protein_coding"; transcript_name "Srrm4-202"; transcript_source "ensembl"; transcript_biotype "protein_coding";
12	ensembl	start_codon	45746892	45746894	0	+	0	gene_id "ENSRNOG00000001141"; gene_version "8"; transcript_id "ENSRNOT00000125902"; transcript_version "1"; exon_number "1"; gene_name "Srrm4"; gene_source "ensembl"; gene_biotype "protein_coding"; transcript_name "Srrm4-202"; transcript_source "ensembl"; transcript_biotype "protein_coding";
12	ensembl	CDS	45746892	45746938	0	+	0	gene_id "ENSRNOG00000001141"; gene_version "8"; transcript_id "ENSRNOT00000125902"; transcript_version "1"; exon_number "1"; gene_name "Srrm4"; gene_source "ensembl"; gene_biotype "protein_coding"; transcript_name "Srrm4-202"; transcript_source "ensembl"; transcript_biotype "protein_coding"; protein_id "ENSRNOP00000110972"; protein_version "1";
12	ensembl	five_prime_utr	45748234	45748368	0	+	.	gene_id "ENSRNOG00000001141"; gene_version "8"; transcript_id "ENSRNOT00000153896"; transcript_version "1"; gene_name "Srrm4"; gene_source "ensembl"; gene_biotype "protein_coding"; transcript_name "Srrm4-207"; transcript_source "ensembl"; transcript_biotype "protein_coding"; tag "Ensembl_canonical";
12	ensembl	exon	45748234	45748460	0	+	.	gene_id "ENSRNOG00000001141"; gene_version "8"; transcript_id "ENSRNOT00000153896"; transcript_version "1"; exon_number "1"; gene_name "Srrm4"; gene_source "ensembl"; gene_biotype "protein_coding"; transcript_name "Srrm4-207"; transcript_source "ensembl"; transcript_biotype "protein_coding"; exon_id "ENSRNOE00000780272"; exon_version "1"; tag "Ensembl_canonical";
12	ensembl	transcript	45748234	45816475	0	+	.	gene_id "ENSRNOG00000001141"; gene_version "8"; transcript_id "ENSRNOT00000153896"; transcript_version "1"; gene_name "Srrm4"; gene_source "ensembl"; gene_biotype "protein_coding"; transcript_name "Srrm4-207"; transcript_source "ensembl"; transcript_biotype "protein_coding"; tag "Ensembl_canonical";
12	ensembl	CDS	45748369	45748460	0	+	0	gene_id "ENSRNOG00000001141"; gene_version "8"; transcript_id "ENSRNOT00000153896"; transcript_version "1"; exon_number "1"; gene_name "Srrm4"; gene_source "ensembl"; gene_biotype "protein_coding"; transcript_name "Srrm4-207"; transcript_source "ensembl"; transcript_biotype "protein_coding"; protein_id "ENSRNOP00000111200"; protein_version "1"; tag "Ensembl_canonical";
12	ensembl	five_prime_utr	45766872	45767018	0	+	.	gene_id "ENSRNOG00000001141"; gene_version "8"; transcript_id "ENSRNOT00000152470"; transcript_version "1"; gene_name "Srrm4"; gene_source "ensembl"; gene_biotype "protein_coding"; transcript_name "Srrm4-206"; transcript_source "ensembl"; transcript_biotype "protein_coding";
12	ensembl	exon	45766872	45767026	0	+	.	gene_id "ENSRNOG00000001141"; gene_version "8"; transcript_id "ENSRNOT00000152470"; transcript_version "1"; exon_number "1"; gene_name "Srrm4"; gene_source "ensembl"; gene_biotype "protein_coding"; transcript_name "Srrm4-206"; transcript_source "ensembl"; transcript_biotype "protein_coding"; exon_id "ENSRNOE00000768483"; exon_version "1";
12	ensembl	transcript	45766872	45816475	0	+	.	gene_id "ENSRNOG00000001141"; gene_version "8"; transcript_id "ENSRNOT00000152470"; transcript_version "1"; gene_name "Srrm4"; gene_source "ensembl"; gene_biotype "protein_coding"; transcript_name "Srrm4-206"; transcript_source "ensembl"; transcript_biotype "protein_coding";
12	ensembl	exon	45766935	45767026	0	+	.	gene_id "ENSRNOG00000001141"; gene_version "8"; transcript_id "ENSRNOT00000132831"; transcript_version "1"; exon_number "1"; gene_name "Srrm4"; gene_source "ensembl"; gene_biotype "protein_coding"; transcript_name "Srrm4-203"; transcript_source "ensembl"; transcript_biotype "protein_coding"; exon_id "ENSRNOE00000805482"; exon_version "1";
12	ensembl	five_prime_utr	45766935	45767026	0	+	.	gene_id "ENSRNOG00000001141"; gene_version "8"; transcript_id "ENSRNOT00000132831"; transcript_version "1"; gene_name "Srrm4"; gene_source "ensembl"; gene_biotype "protein_coding"; transcript_name "Srrm4-203"; transcript_source "ensembl"; transcript_biotype "protein_coding";
12	ensembl	transcript	45766935	45816475	0	+	.	gene_id "ENSRNOG00000001141"; gene_version "8"; transcript_id "ENSRNOT00000132831"; transcript_version "1"; gene_name "Srrm4"; gene_source "ensembl"; gene_biotype "protein_coding"; transcript_name "Srrm4-203"; transcript_source "ensembl"; transcript_biotype "protein_coding";
12	ensembl	CDS	45767019	45767026	0	+	0	gene_id "ENSRNOG00000001141"; gene_version "8"; transcript_id "ENSRNOT00000152470"; transcript_version "1"; exon_number "1"; gene_name "Srrm4"; gene_source "ensembl"; gene_biotype "protein_coding"; transcript_name "Srrm4-206"; transcript_source "ensembl"; transcript_biotype "protein_coding"; protein_id "ENSRNOP00000105657"; protein_version "1";
12	ensembl	five_prime_utr	45767793	45767834	0	+	.	gene_id "ENSRNOG00000001141"; gene_version "8"; transcript_id "ENSRNOT00000132831"; transcript_version "1"; gene_name "Srrm4"; gene_source "ensembl"; gene_biotype "protein_coding"; transcript_name "Srrm4-203"; transcript_source "ensembl"; transcript_biotype "protein_coding";
12	ensembl	exon	45767793	45767848	0	+	.	gene_id "ENSRNOG00000001141"; gene_version "8"; transcript_id "ENSRNOT00000132831"; transcript_version "1"; exon_number "2"; gene_name "Srrm4"; gene_source "ensembl"; gene_biotype "protein_coding"; transcript_name "Srrm4-203"; transcript_source "ensembl"; transcript_biotype "protein_coding"; exon_id "ENSRNOE00000783883"; exon_version "1";
12	ensembl	start_codon	45767835	45767837	0	+	0	gene_id "ENSRNOG00000001141"; gene_version "8"; transcript_id "ENSRNOT00000132831"; transcript_version "1"; exon_number "2"; gene_name "Srrm4"; gene_source "ensembl"; gene_biotype "protein_coding"; transcript_name "Srrm4-203"; transcript_source "ensembl"; transcript_biotype "protein_coding";
12	ensembl	CDS	45767835	45767848	0	+	0	gene_id "ENSRNOG00000001141"; gene_version "8"; transcript_id "ENSRNOT00000132831"; transcript_version "1"; exon_number "2"; gene_name "Srrm4"; gene_source "ensembl"; gene_biotype "protein_coding"; transcript_name "Srrm4-203"; transcript_source "ensembl"; transcript_biotype "protein_coding"; protein_id "ENSRNOP00000110706"; protein_version "1";
12	ensembl	five_prime_utr	45769547	45769608	0	+	.	gene_id "ENSRNOG00000001141"; gene_version "8"; transcript_id "ENSRNOT00000144420"; transcript_version "1"; gene_name "Srrm4"; gene_source "ensembl"; gene_biotype "protein_coding"; transcript_name "Srrm4-204"; transcript_source "ensembl"; transcript_biotype "protein_coding";
12	ensembl	exon	45769547	45769643	0	+	.	gene_id "ENSRNOG00000001141"; gene_version "8"; transcript_id "ENSRNOT00000144420"; transcript_version "1"; exon_number "1"; gene_name "Srrm4"; gene_source "ensembl"; gene_biotype "protein_coding"; transcript_name "Srrm4-204"; transcript_source "ensembl"; transcript_biotype "protein_coding"; exon_id "ENSRNOE00000819254"; exon_version "1";
12	ensembl	transcript	45769547	45816475	0	+	.	gene_id "ENSRNOG00000001141"; gene_version "8"; transcript_id "ENSRNOT00000144420"; transcript_version "1"; gene_name "Srrm4"; gene_source "ensembl"; gene_biotype "protein_coding"; transcript_name "Srrm4-204"; transcript_source "ensembl"; transcript_biotype "protein_coding";
12	ensembl	CDS	45769609	45769643	0	+	0	gene_id "ENSRNOG00000001141"; gene_version "8"; transcript_id "ENSRNOT00000144420"; transcript_version "1"; exon_number "1"; gene_name "Srrm4"; gene_source "ensembl"; gene_biotype "protein_coding"; transcript_name "Srrm4-204"; transcript_source "ensembl"; transcript_biotype "protein_coding"; protein_id "ENSRNOP00000108855"; protein_version "1";
12	ensembl	exon	45769985	45770103	0	+	.	gene_id "ENSRNOG00000001141"; gene_version "8"; transcript_id "ENSRNOT00000168423"; transcript_version "1"; exon_number "1"; gene_name "Srrm4"; gene_source "ensembl"; gene_biotype "protein_coding"; transcript_name "Srrm4-209"; transcript_source "ensembl"; transcript_biotype "protein_coding"; exon_id "ENSRNOE00000704352"; exon_version "1";
12	ensembl	CDS	45769985	45770103	0	+	0	gene_id "ENSRNOG00000001141"; gene_version "8"; transcript_id "ENSRNOT00000168423"; transcript_version "1"; exon_number "1"; gene_name "Srrm4"; gene_source "ensembl"; gene_biotype "protein_coding"; transcript_name "Srrm4-209"; transcript_source "ensembl"; transcript_biotype "protein_coding"; protein_id "ENSRNOP00000110684"; protein_version "1";
12	ensembl	transcript	45769985	45816475	0	+	.	gene_id "ENSRNOG00000001141"; gene_version "8"; transcript_id "ENSRNOT00000168423"; transcript_version "1"; gene_name "Srrm4"; gene_source "ensembl"; gene_biotype "protein_coding"; transcript_name "Srrm4-209"; transcript_source "ensembl"; transcript_biotype "protein_coding";
12	ensembl	exon	45771974	45772120	0	+	.	gene_id "ENSRNOG00000001141"; gene_version "8"; transcript_id "ENSRNOT00000168423"; transcript_version "1"; exon_number "2"; gene_name "Srrm4"; gene_source "ensembl"; gene_biotype "protein_coding"; transcript_name "Srrm4-209"; transcript_source "ensembl"; transcript_biotype "protein_coding"; exon_id "ENSRNOE00000009946"; exon_version "3";
12	ensembl	CDS	45771974	45772120	0	+	1	gene_id "ENSRNOG00000001141"; gene_version "8"; transcript_id "ENSRNOT00000168423"; transcript_version "1"; exon_number "2"; gene_name "Srrm4"; gene_source "ensembl"; gene_biotype "protein_coding"; transcript_name "Srrm4-209"; transcript_source "ensembl"; transcript_biotype "protein_coding"; protein_id "ENSRNOP00000110684"; protein_version "1";
12	ensembl	exon	45771974	45772120	0	+	.	gene_id "ENSRNOG00000001141"; gene_version "8"; transcript_id "ENSRNOT00000144420"; transcript_version "1"; exon_number "2"; gene_name "Srrm4"; gene_source "ensembl"; gene_biotype "protein_coding"; transcript_name "Srrm4-204"; transcript_source "ensembl"; transcript_biotype "protein_coding"; exon_id "ENSRNOE00000009946"; exon_version "3";
12	ensembl	CDS	45771974	45772120	0	+	1	gene_id "ENSRNOG00000001141"; gene_version "8"; transcript_id "ENSRNOT00000144420"; transcript_version "1"; exon_number "2"; gene_name "Srrm4"; gene_source "ensembl"; gene_biotype "protein_coding"; transcript_name "Srrm4-204"; transcript_source "ensembl"; transcript_biotype "protein_coding"; protein_id "ENSRNOP00000108855"; protein_version "1";
12	ensembl	exon	45771974	45772120	0	+	.	gene_id "ENSRNOG00000001141"; gene_version "8"; transcript_id "ENSRNOT00000132831"; transcript_version "1"; exon_number "3"; gene_name "Srrm4"; gene_source "ensembl"; gene_biotype "protein_coding"; transcript_name "Srrm4-203"; transcript_source "ensembl"; transcript_biotype "protein_coding"; exon_id "ENSRNOE00000009946"; exon_version "3";
12	ensembl	CDS	45771974	45772120	0	+	1	gene_id "ENSRNOG00000001141"; gene_version "8"; transcript_id "ENSRNOT00000132831"; transcript_version "1"; exon_number "3"; gene_name "Srrm4"; gene_source "ensembl"; gene_biotype "protein_coding"; transcript_name "Srrm4-203"; transcript_source "ensembl"; transcript_biotype "protein_coding"; protein_id "ENSRNOP00000110706"; protein_version "1";
12	ensembl	exon	45771974	45772120	0	+	.	gene_id "ENSRNOG00000001141"; gene_version "8"; transcript_id "ENSRNOT00000152470"; transcript_version "1"; exon_number "2"; gene_name "Srrm4"; gene_source "ensembl"; gene_biotype "protein_coding"; transcript_name "Srrm4-206"; transcript_source "ensembl"; transcript_biotype "protein_coding"; exon_id "ENSRNOE00000009946"; exon_version "3";
12	ensembl	CDS	45771974	45772120	0	+	1	gene_id "ENSRNOG00000001141"; gene_version "8"; transcript_id "ENSRNOT00000152470"; transcript_version "1"; exon_number "2"; gene_name "Srrm4"; gene_source "ensembl"; gene_biotype "protein_coding"; transcript_name "Srrm4-206"; transcript_source "ensembl"; transcript_biotype "protein_coding"; protein_id "ENSRNOP00000105657"; protein_version "1";
12	ensembl	exon	45771974	45772120	0	+	.	gene_id "ENSRNOG00000001141"; gene_version "8"; transcript_id "ENSRNOT00000153896"; transcript_version "1"; exon_number "2"; gene_name "Srrm4"; gene_source "ensembl"; gene_biotype "protein_coding"; transcript_name "Srrm4-207"; transcript_source "ensembl"; transcript_biotype "protein_coding"; exon_id "ENSRNOE00000009946"; exon_version "3"; tag "Ensembl_canonical";
12	ensembl	CDS	45771974	45772120	0	+	1	gene_id "ENSRNOG00000001141"; gene_version "8"; transcript_id "ENSRNOT00000153896"; transcript_version "1"; exon_number "2"; gene_name "Srrm4"; gene_source "ensembl"; gene_biotype "protein_coding"; transcript_name "Srrm4-207"; transcript_source "ensembl"; transcript_biotype "protein_coding"; protein_id "ENSRNOP00000111200"; protein_version "1"; tag "Ensembl_canonical";
12	ensembl	exon	45771974	45772120	0	+	.	gene_id "ENSRNOG00000001141"; gene_version "8"; transcript_id "ENSRNOT00000125902"; transcript_version "1"; exon_number "2"; gene_name "Srrm4"; gene_source "ensembl"; gene_biotype "protein_coding"; transcript_name "Srrm4-202"; transcript_source "ensembl"; transcript_biotype "protein_coding"; exon_id "ENSRNOE00000009946"; exon_version "3";
12	ensembl	CDS	45771974	45772120	0	+	1	gene_id "ENSRNOG00000001141"; gene_version "8"; transcript_id "ENSRNOT00000125902"; transcript_version "1"; exon_number "2"; gene_name "Srrm4"; gene_source "ensembl"; gene_biotype "protein_coding"; transcript_name "Srrm4-202"; transcript_source "ensembl"; transcript_biotype "protein_coding"; protein_id "ENSRNOP00000110972"; protein_version "1";
12	ensembl	exon	45771974	45772120	0	+	.	gene_id "ENSRNOG00000001141"; gene_version "8"; transcript_id "ENSRNOT00000153932"; transcript_version "1"; exon_number "2"; gene_name "Srrm4"; gene_source "ensembl"; gene_biotype "protein_coding"; transcript_name "Srrm4-208"; transcript_source "ensembl"; transcript_biotype "protein_coding"; exon_id "ENSRNOE00000009946"; exon_version "3";
12	ensembl	CDS	45771974	45772120	0	+	1	gene_id "ENSRNOG00000001141"; gene_version "8"; transcript_id "ENSRNOT00000153932"; transcript_version "1"; exon_number "2"; gene_name "Srrm4"; gene_source "ensembl"; gene_biotype "protein_coding"; transcript_name "Srrm4-208"; transcript_source "ensembl"; transcript_biotype "protein_coding"; protein_id "ENSRNOP00000100108"; protein_version "1";
12	ensembl	exon	45771974	45772120	0	+	.	gene_id "ENSRNOG00000001141"; gene_version "8"; transcript_id "ENSRNOT00000001507"; transcript_version "8"; exon_number "2"; gene_name "Srrm4"; gene_source "ensembl"; gene_biotype "protein_coding"; transcript_name "Srrm4-201"; transcript_source "ensembl"; transcript_biotype "protein_coding"; exon_id "ENSRNOE00000009946"; exon_version "3";
12	ensembl	CDS	45771974	45772120	0	+	1	gene_id "ENSRNOG00000001141"; gene_version "8"; transcript_id "ENSRNOT00000001507"; transcript_version "8"; exon_number "2"; gene_name "Srrm4"; gene_source "ensembl"; gene_biotype "protein_coding"; transcript_name "Srrm4-201"; transcript_source "ensembl"; transcript_biotype "protein_coding"; protein_id "ENSRNOP00000001507"; protein_version "5";
12	ensembl	exon	45771974	45772120	0	+	.	gene_id "ENSRNOG00000001141"; gene_version "8"; transcript_id "ENSRNOT00000146117"; transcript_version "1"; exon_number "2"; gene_name "Srrm4"; gene_source "ensembl"; gene_biotype "protein_coding"; transcript_name "Srrm4-205"; transcript_source "ensembl"; transcript_biotype "protein_coding"; exon_id "ENSRNOE00000009946"; exon_version "3";
12	ensembl	CDS	45771974	45772120	0	+	1	gene_id "ENSRNOG00000001141"; gene_version "8"; transcript_id "ENSRNOT00000146117"; transcript_version "1"; exon_number "2"; gene_name "Srrm4"; gene_source "ensembl"; gene_biotype "protein_coding"; transcript_name "Srrm4-205"; transcript_source "ensembl"; transcript_biotype "protein_coding"; protein_id "ENSRNOP00000111649"; protein_version "1";
12	ENSEMBL114_rn	exon	45771974	45772120	0.249372737993722	+	.	gene_id "ENSRNOG00000001141"; transcript_id "ENSRNOG00000001141_tx_7"; exon_id "12_45771974_45772120_+"; exonnum "3"; txlen "4285";
12	ensembl	exon	45778727	45778813	0	+	.	gene_id "ENSRNOG00000001141"; gene_version "8"; transcript_id "ENSRNOT00000168423"; transcript_version "1"; exon_number "3"; gene_name "Srrm4"; gene_source "ensembl"; gene_biotype "protein_coding"; transcript_name "Srrm4-209"; transcript_source "ensembl"; transcript_biotype "protein_coding"; exon_id "ENSRNOE00000009947"; exon_version "1";
12	ensembl	CDS	45778727	45778813	0	+	1	gene_id "ENSRNOG00000001141"; gene_version "8"; transcript_id "ENSRNOT00000168423"; transcript_version "1"; exon_number "3"; gene_name "Srrm4"; gene_source "ensembl"; gene_biotype "protein_coding"; transcript_name "Srrm4-209"; transcript_source "ensembl"; transcript_biotype "protein_coding"; protein_id "ENSRNOP00000110684"; protein_version "1";
12	ensembl	exon	45778727	45778813	0	+	.	gene_id "ENSRNOG00000001141"; gene_version "8"; transcript_id "ENSRNOT00000144420"; transcript_version "1"; exon_number "3"; gene_name "Srrm4"; gene_source "ensembl"; gene_biotype "protein_coding"; transcript_name "Srrm4-204"; transcript_source "ensembl"; transcript_biotype "protein_coding"; exon_id "ENSRNOE00000009947"; exon_version "1";
12	ensembl	CDS	45778727	45778813	0	+	1	gene_id "ENSRNOG00000001141"; gene_version "8"; transcript_id "ENSRNOT00000144420"; transcript_version "1"; exon_number "3"; gene_name "Srrm4"; gene_source "ensembl"; gene_biotype "protein_coding"; transcript_name "Srrm4-204"; transcript_source "ensembl"; transcript_biotype "protein_coding"; protein_id "ENSRNOP00000108855"; protein_version "1";
12	ensembl	exon	45778727	45778813	0	+	.	gene_id "ENSRNOG00000001141"; gene_version "8"; transcript_id "ENSRNOT00000132831"; transcript_version "1"; exon_number "4"; gene_name "Srrm4"; gene_source "ensembl"; gene_biotype "protein_coding"; transcript_name "Srrm4-203"; transcript_source "ensembl"; transcript_biotype "protein_coding"; exon_id "ENSRNOE00000009947"; exon_version "1";
12	ensembl	CDS	45778727	45778813	0	+	1	gene_id "ENSRNOG00000001141"; gene_version "8"; transcript_id "ENSRNOT00000132831"; transcript_version "1"; exon_number "4"; gene_name "Srrm4"; gene_source "ensembl"; gene_biotype "protein_coding"; transcript_name "Srrm4-203"; transcript_source "ensembl"; transcript_biotype "protein_coding"; protein_id "ENSRNOP00000110706"; protein_version "1";
12	ensembl	exon	45778727	45778813	0	+	.	gene_id "ENSRNOG00000001141"; gene_version "8"; transcript_id "ENSRNOT00000152470"; transcript_version "1"; exon_number "3"; gene_name "Srrm4"; gene_source "ensembl"; gene_biotype "protein_coding"; transcript_name "Srrm4-206"; transcript_source "ensembl"; transcript_biotype "protein_coding"; exon_id "ENSRNOE00000009947"; exon_version "1";
12	ensembl	CDS	45778727	45778813	0	+	1	gene_id "ENSRNOG00000001141"; gene_version "8"; transcript_id "ENSRNOT00000152470"; transcript_version "1"; exon_number "3"; gene_name "Srrm4"; gene_source "ensembl"; gene_biotype "protein_coding"; transcript_name "Srrm4-206"; transcript_source "ensembl"; transcript_biotype "protein_coding"; protein_id "ENSRNOP00000105657"; protein_version "1";
12	ensembl	exon	45778727	45778813	0	+	.	gene_id "ENSRNOG00000001141"; gene_version "8"; transcript_id "ENSRNOT00000153896"; transcript_version "1"; exon_number "3"; gene_name "Srrm4"; gene_source "ensembl"; gene_biotype "protein_coding"; transcript_name "Srrm4-207"; transcript_source "ensembl"; transcript_biotype "protein_coding"; exon_id "ENSRNOE00000009947"; exon_version "1"; tag "Ensembl_canonical";
12	ensembl	CDS	45778727	45778813	0	+	1	gene_id "ENSRNOG00000001141"; gene_version "8"; transcript_id "ENSRNOT00000153896"; transcript_version "1"; exon_number "3"; gene_name "Srrm4"; gene_source "ensembl"; gene_biotype "protein_coding"; transcript_name "Srrm4-207"; transcript_source "ensembl"; transcript_biotype "protein_coding"; protein_id "ENSRNOP00000111200"; protein_version "1"; tag "Ensembl_canonical";
12	ensembl	exon	45778727	45778813	0	+	.	gene_id "ENSRNOG00000001141"; gene_version "8"; transcript_id "ENSRNOT00000125902"; transcript_version "1"; exon_number "3"; gene_name "Srrm4"; gene_source "ensembl"; gene_biotype "protein_coding"; transcript_name "Srrm4-202"; transcript_source "ensembl"; transcript_biotype "protein_coding"; exon_id "ENSRNOE00000009947"; exon_version "1";
12	ensembl	CDS	45778727	45778813	0	+	1	gene_id "ENSRNOG00000001141"; gene_version "8"; transcript_id "ENSRNOT00000125902"; transcript_version "1"; exon_number "3"; gene_name "Srrm4"; gene_source "ensembl"; gene_biotype "protein_coding"; transcript_name "Srrm4-202"; transcript_source "ensembl"; transcript_biotype "protein_coding"; protein_id "ENSRNOP00000110972"; protein_version "1";
12	ensembl	exon	45778727	45778813	0	+	.	gene_id "ENSRNOG00000001141"; gene_version "8"; transcript_id "ENSRNOT00000153932"; transcript_version "1"; exon_number "3"; gene_name "Srrm4"; gene_source "ensembl"; gene_biotype "protein_coding"; transcript_name "Srrm4-208"; transcript_source "ensembl"; transcript_biotype "protein_coding"; exon_id "ENSRNOE00000009947"; exon_version "1";
12	ensembl	CDS	45778727	45778813	0	+	1	gene_id "ENSRNOG00000001141"; gene_version "8"; transcript_id "ENSRNOT00000153932"; transcript_version "1"; exon_number "3"; gene_name "Srrm4"; gene_source "ensembl"; gene_biotype "protein_coding"; transcript_name "Srrm4-208"; transcript_source "ensembl"; transcript_biotype "protein_coding"; protein_id "ENSRNOP00000100108"; protein_version "1";
12	ensembl	exon	45778727	45778813	0	+	.	gene_id "ENSRNOG00000001141"; gene_version "8"; transcript_id "ENSRNOT00000001507"; transcript_version "8"; exon_number "3"; gene_name "Srrm4"; gene_source "ensembl"; gene_biotype "protein_coding"; transcript_name "Srrm4-201"; transcript_source "ensembl"; transcript_biotype "protein_coding"; exon_id "ENSRNOE00000009947"; exon_version "1";
12	ensembl	CDS	45778727	45778813	0	+	1	gene_id "ENSRNOG00000001141"; gene_version "8"; transcript_id "ENSRNOT00000001507"; transcript_version "8"; exon_number "3"; gene_name "Srrm4"; gene_source "ensembl"; gene_biotype "protein_coding"; transcript_name "Srrm4-201"; transcript_source "ensembl"; transcript_biotype "protein_coding"; protein_id "ENSRNOP00000001507"; protein_version "5";
12	ensembl	exon	45778727	45778813	0	+	.	gene_id "ENSRNOG00000001141"; gene_version "8"; transcript_id "ENSRNOT00000146117"; transcript_version "1"; exon_number "3"; gene_name "Srrm4"; gene_source "ensembl"; gene_biotype "protein_coding"; transcript_name "Srrm4-205"; transcript_source "ensembl"; transcript_biotype "protein_coding"; exon_id "ENSRNOE00000009947"; exon_version "1";
12	ensembl	CDS	45778727	45778813	0	+	1	gene_id "ENSRNOG00000001141"; gene_version "8"; transcript_id "ENSRNOT00000146117"; transcript_version "1"; exon_number "3"; gene_name "Srrm4"; gene_source "ensembl"; gene_biotype "protein_coding"; transcript_name "Srrm4-205"; transcript_source "ensembl"; transcript_biotype "protein_coding"; protein_id "ENSRNOP00000111649"; protein_version "1";
12	ENSEMBL114_rn	exon	45778727	45778813	0.249372737993722	+	.	gene_id "ENSRNOG00000001141"; transcript_id "ENSRNOG00000001141_tx_7"; exon_id "12_45778727_45778813_+"; exonnum "4"; txlen "4285";
12	ensembl	exon	45780704	45780775	0	+	.	gene_id "ENSRNOG00000001141"; gene_version "8"; transcript_id "ENSRNOT00000168423"; transcript_version "1"; exon_number "4"; gene_name "Srrm4"; gene_source "ensembl"; gene_biotype "protein_coding"; transcript_name "Srrm4-209"; transcript_source "ensembl"; transcript_biotype "protein_coding"; exon_id "ENSRNOE00000009948"; exon_version "2";
12	ensembl	CDS	45780704	45780775	0	+	1	gene_id "ENSRNOG00000001141"; gene_version "8"; transcript_id "ENSRNOT00000168423"; transcript_version "1"; exon_number "4"; gene_name "Srrm4"; gene_source "ensembl"; gene_biotype "protein_coding"; transcript_name "Srrm4-209"; transcript_source "ensembl"; transcript_biotype "protein_coding"; protein_id "ENSRNOP00000110684"; protein_version "1";
12	ensembl	exon	45780704	45780775	0	+	.	gene_id "ENSRNOG00000001141"; gene_version "8"; transcript_id "ENSRNOT00000144420"; transcript_version "1"; exon_number "4"; gene_name "Srrm4"; gene_source "ensembl"; gene_biotype "protein_coding"; transcript_name "Srrm4-204"; transcript_source "ensembl"; transcript_biotype "protein_coding"; exon_id "ENSRNOE00000009948"; exon_version "2";
12	ensembl	CDS	45780704	45780775	0	+	1	gene_id "ENSRNOG00000001141"; gene_version "8"; transcript_id "ENSRNOT00000144420"; transcript_version "1"; exon_number "4"; gene_name "Srrm4"; gene_source "ensembl"; gene_biotype "protein_coding"; transcript_name "Srrm4-204"; transcript_source "ensembl"; transcript_biotype "protein_coding"; protein_id "ENSRNOP00000108855"; protein_version "1";
12	ensembl	exon	45780704	45780775	0	+	.	gene_id "ENSRNOG00000001141"; gene_version "8"; transcript_id "ENSRNOT00000132831"; transcript_version "1"; exon_number "5"; gene_name "Srrm4"; gene_source "ensembl"; gene_biotype "protein_coding"; transcript_name "Srrm4-203"; transcript_source "ensembl"; transcript_biotype "protein_coding"; exon_id "ENSRNOE00000009948"; exon_version "2";
12	ensembl	CDS	45780704	45780775	0	+	1	gene_id "ENSRNOG00000001141"; gene_version "8"; transcript_id "ENSRNOT00000132831"; transcript_version "1"; exon_number "5"; gene_name "Srrm4"; gene_source "ensembl"; gene_biotype "protein_coding"; transcript_name "Srrm4-203"; transcript_source "ensembl"; transcript_biotype "protein_coding"; protein_id "ENSRNOP00000110706"; protein_version "1";
12	ensembl	exon	45780704	45780775	0	+	.	gene_id "ENSRNOG00000001141"; gene_version "8"; transcript_id "ENSRNOT00000152470"; transcript_version "1"; exon_number "4"; gene_name "Srrm4"; gene_source "ensembl"; gene_biotype "protein_coding"; transcript_name "Srrm4-206"; transcript_source "ensembl"; transcript_biotype "protein_coding"; exon_id "ENSRNOE00000009948"; exon_version "2";
12	ensembl	CDS	45780704	45780775	0	+	1	gene_id "ENSRNOG00000001141"; gene_version "8"; transcript_id "ENSRNOT00000152470"; transcript_version "1"; exon_number "4"; gene_name "Srrm4"; gene_source "ensembl"; gene_biotype "protein_coding"; transcript_name "Srrm4-206"; transcript_source "ensembl"; transcript_biotype "protein_coding"; protein_id "ENSRNOP00000105657"; protein_version "1";
12	ensembl	exon	45780704	45780775	0	+	.	gene_id "ENSRNOG00000001141"; gene_version "8"; transcript_id "ENSRNOT00000153896"; transcript_version "1"; exon_number "4"; gene_name "Srrm4"; gene_source "ensembl"; gene_biotype "protein_coding"; transcript_name "Srrm4-207"; transcript_source "ensembl"; transcript_biotype "protein_coding"; exon_id "ENSRNOE00000009948"; exon_version "2"; tag "Ensembl_canonical";
12	ensembl	CDS	45780704	45780775	0	+	1	gene_id "ENSRNOG00000001141"; gene_version "8"; transcript_id "ENSRNOT00000153896"; transcript_version "1"; exon_number "4"; gene_name "Srrm4"; gene_source "ensembl"; gene_biotype "protein_coding"; transcript_name "Srrm4-207"; transcript_source "ensembl"; transcript_biotype "protein_coding"; protein_id "ENSRNOP00000111200"; protein_version "1"; tag "Ensembl_canonical";
12	ensembl	exon	45780704	45780775	0	+	.	gene_id "ENSRNOG00000001141"; gene_version "8"; transcript_id "ENSRNOT00000125902"; transcript_version "1"; exon_number "4"; gene_name "Srrm4"; gene_source "ensembl"; gene_biotype "protein_coding"; transcript_name "Srrm4-202"; transcript_source "ensembl"; transcript_biotype "protein_coding"; exon_id "ENSRNOE00000009948"; exon_version "2";
12	ensembl	CDS	45780704	45780775	0	+	1	gene_id "ENSRNOG00000001141"; gene_version "8"; transcript_id "ENSRNOT00000125902"; transcript_version "1"; exon_number "4"; gene_name "Srrm4"; gene_source "ensembl"; gene_biotype "protein_coding"; transcript_name "Srrm4-202"; transcript_source "ensembl"; transcript_biotype "protein_coding"; protein_id "ENSRNOP00000110972"; protein_version "1";
12	ensembl	exon	45780704	45780775	0	+	.	gene_id "ENSRNOG00000001141"; gene_version "8"; transcript_id "ENSRNOT00000153932"; transcript_version "1"; exon_number "4"; gene_name "Srrm4"; gene_source "ensembl"; gene_biotype "protein_coding"; transcript_name "Srrm4-208"; transcript_source "ensembl"; transcript_biotype "protein_coding"; exon_id "ENSRNOE00000009948"; exon_version "2";
12	ensembl	CDS	45780704	45780775	0	+	1	gene_id "ENSRNOG00000001141"; gene_version "8"; transcript_id "ENSRNOT00000153932"; transcript_version "1"; exon_number "4"; gene_name "Srrm4"; gene_source "ensembl"; gene_biotype "protein_coding"; transcript_name "Srrm4-208"; transcript_source "ensembl"; transcript_biotype "protein_coding"; protein_id "ENSRNOP00000100108"; protein_version "1";
12	ensembl	exon	45780704	45780775	0	+	.	gene_id "ENSRNOG00000001141"; gene_version "8"; transcript_id "ENSRNOT00000001507"; transcript_version "8"; exon_number "4"; gene_name "Srrm4"; gene_source "ensembl"; gene_biotype "protein_coding"; transcript_name "Srrm4-201"; transcript_source "ensembl"; transcript_biotype "protein_coding"; exon_id "ENSRNOE00000009948"; exon_version "2";
12	ensembl	CDS	45780704	45780775	0	+	1	gene_id "ENSRNOG00000001141"; gene_version "8"; transcript_id "ENSRNOT00000001507"; transcript_version "8"; exon_number "4"; gene_name "Srrm4"; gene_source "ensembl"; gene_biotype "protein_coding"; transcript_name "Srrm4-201"; transcript_source "ensembl"; transcript_biotype "protein_coding"; protein_id "ENSRNOP00000001507"; protein_version "5";
12	ensembl	exon	45780704	45780775	0	+	.	gene_id "ENSRNOG00000001141"; gene_version "8"; transcript_id "ENSRNOT00000146117"; transcript_version "1"; exon_number "4"; gene_name "Srrm4"; gene_source "ensembl"; gene_biotype "protein_coding"; transcript_name "Srrm4-205"; transcript_source "ensembl"; transcript_biotype "protein_coding"; exon_id "ENSRNOE00000009948"; exon_version "2";
12	ensembl	CDS	45780704	45780775	0	+	1	gene_id "ENSRNOG00000001141"; gene_version "8"; transcript_id "ENSRNOT00000146117"; transcript_version "1"; exon_number "4"; gene_name "Srrm4"; gene_source "ensembl"; gene_biotype "protein_coding"; transcript_name "Srrm4-205"; transcript_source "ensembl"; transcript_biotype "protein_coding"; protein_id "ENSRNOP00000111649"; protein_version "1";
12	ENSEMBL114_rn	exon	45780704	45780775	0.249372737993722	+	.	gene_id "ENSRNOG00000001141"; transcript_id "ENSRNOG00000001141_tx_7"; exon_id "12_45780704_45780775_+"; exonnum "5"; txlen "4285";
12	ensembl	exon	45783335	45783361	0	+	.	gene_id "ENSRNOG00000001141"; gene_version "8"; transcript_id "ENSRNOT00000168423"; transcript_version "1"; exon_number "5"; gene_name "Srrm4"; gene_source "ensembl"; gene_biotype "protein_coding"; transcript_name "Srrm4-209"; transcript_source "ensembl"; transcript_biotype "protein_coding"; exon_id "ENSRNOE00000209697"; exon_version "1";
12	ensembl	CDS	45783335	45783361	0	+	1	gene_id "ENSRNOG00000001141"; gene_version "8"; transcript_id "ENSRNOT00000168423"; transcript_version "1"; exon_number "5"; gene_name "Srrm4"; gene_source "ensembl"; gene_biotype "protein_coding"; transcript_name "Srrm4-209"; transcript_source "ensembl"; transcript_biotype "protein_coding"; protein_id "ENSRNOP00000110684"; protein_version "1";
12	ensembl	exon	45783335	45783361	0	+	.	gene_id "ENSRNOG00000001141"; gene_version "8"; transcript_id "ENSRNOT00000144420"; transcript_version "1"; exon_number "5"; gene_name "Srrm4"; gene_source "ensembl"; gene_biotype "protein_coding"; transcript_name "Srrm4-204"; transcript_source "ensembl"; transcript_biotype "protein_coding"; exon_id "ENSRNOE00000209697"; exon_version "1";
12	ensembl	CDS	45783335	45783361	0	+	1	gene_id "ENSRNOG00000001141"; gene_version "8"; transcript_id "ENSRNOT00000144420"; transcript_version "1"; exon_number "5"; gene_name "Srrm4"; gene_source "ensembl"; gene_biotype "protein_coding"; transcript_name "Srrm4-204"; transcript_source "ensembl"; transcript_biotype "protein_coding"; protein_id "ENSRNOP00000108855"; protein_version "1";
12	ensembl	exon	45783335	45783361	0	+	.	gene_id "ENSRNOG00000001141"; gene_version "8"; transcript_id "ENSRNOT00000132831"; transcript_version "1"; exon_number "6"; gene_name "Srrm4"; gene_source "ensembl"; gene_biotype "protein_coding"; transcript_name "Srrm4-203"; transcript_source "ensembl"; transcript_biotype "protein_coding"; exon_id "ENSRNOE00000209697"; exon_version "1";
12	ensembl	CDS	45783335	45783361	0	+	1	gene_id "ENSRNOG00000001141"; gene_version "8"; transcript_id "ENSRNOT00000132831"; transcript_version "1"; exon_number "6"; gene_name "Srrm4"; gene_source "ensembl"; gene_biotype "protein_coding"; transcript_name "Srrm4-203"; transcript_source "ensembl"; transcript_biotype "protein_coding"; protein_id "ENSRNOP00000110706"; protein_version "1";
12	ensembl	exon	45783335	45783361	0	+	.	gene_id "ENSRNOG00000001141"; gene_version "8"; transcript_id "ENSRNOT00000152470"; transcript_version "1"; exon_number "5"; gene_name "Srrm4"; gene_source "ensembl"; gene_biotype "protein_coding"; transcript_name "Srrm4-206"; transcript_source "ensembl"; transcript_biotype "protein_coding"; exon_id "ENSRNOE00000209697"; exon_version "1";
12	ensembl	CDS	45783335	45783361	0	+	1	gene_id "ENSRNOG00000001141"; gene_version "8"; transcript_id "ENSRNOT00000152470"; transcript_version "1"; exon_number "5"; gene_name "Srrm4"; gene_source "ensembl"; gene_biotype "protein_coding"; transcript_name "Srrm4-206"; transcript_source "ensembl"; transcript_biotype "protein_coding"; protein_id "ENSRNOP00000105657"; protein_version "1";
12	ensembl	exon	45783335	45783361	0	+	.	gene_id "ENSRNOG00000001141"; gene_version "8"; transcript_id "ENSRNOT00000153896"; transcript_version "1"; exon_number "5"; gene_name "Srrm4"; gene_source "ensembl"; gene_biotype "protein_coding"; transcript_name "Srrm4-207"; transcript_source "ensembl"; transcript_biotype "protein_coding"; exon_id "ENSRNOE00000209697"; exon_version "1"; tag "Ensembl_canonical";
12	ensembl	CDS	45783335	45783361	0	+	1	gene_id "ENSRNOG00000001141"; gene_version "8"; transcript_id "ENSRNOT00000153896"; transcript_version "1"; exon_number "5"; gene_name "Srrm4"; gene_source "ensembl"; gene_biotype "protein_coding"; transcript_name "Srrm4-207"; transcript_source "ensembl"; transcript_biotype "protein_coding"; protein_id "ENSRNOP00000111200"; protein_version "1"; tag "Ensembl_canonical";
12	ensembl	exon	45783335	45783361	0	+	.	gene_id "ENSRNOG00000001141"; gene_version "8"; transcript_id "ENSRNOT00000125902"; transcript_version "1"; exon_number "5"; gene_name "Srrm4"; gene_source "ensembl"; gene_biotype "protein_coding"; transcript_name "Srrm4-202"; transcript_source "ensembl"; transcript_biotype "protein_coding"; exon_id "ENSRNOE00000209697"; exon_version "1";
12	ensembl	CDS	45783335	45783361	0	+	1	gene_id "ENSRNOG00000001141"; gene_version "8"; transcript_id "ENSRNOT00000125902"; transcript_version "1"; exon_number "5"; gene_name "Srrm4"; gene_source "ensembl"; gene_biotype "protein_coding"; transcript_name "Srrm4-202"; transcript_source "ensembl"; transcript_biotype "protein_coding"; protein_id "ENSRNOP00000110972"; protein_version "1";
12	ensembl	exon	45783335	45783361	0	+	.	gene_id "ENSRNOG00000001141"; gene_version "8"; transcript_id "ENSRNOT00000153932"; transcript_version "1"; exon_number "5"; gene_name "Srrm4"; gene_source "ensembl"; gene_biotype "protein_coding"; transcript_name "Srrm4-208"; transcript_source "ensembl"; transcript_biotype "protein_coding"; exon_id "ENSRNOE00000209697"; exon_version "1";
12	ensembl	CDS	45783335	45783361	0	+	1	gene_id "ENSRNOG00000001141"; gene_version "8"; transcript_id "ENSRNOT00000153932"; transcript_version "1"; exon_number "5"; gene_name "Srrm4"; gene_source "ensembl"; gene_biotype "protein_coding"; transcript_name "Srrm4-208"; transcript_source "ensembl"; transcript_biotype "protein_coding"; protein_id "ENSRNOP00000100108"; protein_version "1";
12	ensembl	exon	45783335	45783361	0	+	.	gene_id "ENSRNOG00000001141"; gene_version "8"; transcript_id "ENSRNOT00000001507"; transcript_version "8"; exon_number "5"; gene_name "Srrm4"; gene_source "ensembl"; gene_biotype "protein_coding"; transcript_name "Srrm4-201"; transcript_source "ensembl"; transcript_biotype "protein_coding"; exon_id "ENSRNOE00000209697"; exon_version "1";
12	ensembl	CDS	45783335	45783361	0	+	1	gene_id "ENSRNOG00000001141"; gene_version "8"; transcript_id "ENSRNOT00000001507"; transcript_version "8"; exon_number "5"; gene_name "Srrm4"; gene_source "ensembl"; gene_biotype "protein_coding"; transcript_name "Srrm4-201"; transcript_source "ensembl"; transcript_biotype "protein_coding"; protein_id "ENSRNOP00000001507"; protein_version "5";
12	ensembl	exon	45783335	45783361	0	+	.	gene_id "ENSRNOG00000001141"; gene_version "8"; transcript_id "ENSRNOT00000146117"; transcript_version "1"; exon_number "5"; gene_name "Srrm4"; gene_source "ensembl"; gene_biotype "protein_coding"; transcript_name "Srrm4-205"; transcript_source "ensembl"; transcript_biotype "protein_coding"; exon_id "ENSRNOE00000209697"; exon_version "1";
12	ensembl	CDS	45783335	45783361	0	+	1	gene_id "ENSRNOG00000001141"; gene_version "8"; transcript_id "ENSRNOT00000146117"; transcript_version "1"; exon_number "5"; gene_name "Srrm4"; gene_source "ensembl"; gene_biotype "protein_coding"; transcript_name "Srrm4-205"; transcript_source "ensembl"; transcript_biotype "protein_coding"; protein_id "ENSRNOP00000111649"; protein_version "1";
12	ENSEMBL114_rn	exon	45783335	45783361	0.249372737993722	+	.	gene_id "ENSRNOG00000001141"; transcript_id "ENSRNOG00000001141_tx_7"; exon_id "12_45783335_45783361_+"; exonnum "6"; txlen "4285";
12	ensembl	exon	45784822	45784872	0	+	.	gene_id "ENSRNOG00000001141"; gene_version "8"; transcript_id "ENSRNOT00000168423"; transcript_version "1"; exon_number "6"; gene_name "Srrm4"; gene_source "ensembl"; gene_biotype "protein_coding"; transcript_name "Srrm4-209"; transcript_source "ensembl"; transcript_biotype "protein_coding"; exon_id "ENSRNOE00000209690"; exon_version "1";
12	ensembl	CDS	45784822	45784872	0	+	1	gene_id "ENSRNOG00000001141"; gene_version "8"; transcript_id "ENSRNOT00000168423"; transcript_version "1"; exon_number "6"; gene_name "Srrm4"; gene_source "ensembl"; gene_biotype "protein_coding"; transcript_name "Srrm4-209"; transcript_source "ensembl"; transcript_biotype "protein_coding"; protein_id "ENSRNOP00000110684"; protein_version "1";
12	ensembl	exon	45784822	45784872	0	+	.	gene_id "ENSRNOG00000001141"; gene_version "8"; transcript_id "ENSRNOT00000144420"; transcript_version "1"; exon_number "6"; gene_name "Srrm4"; gene_source "ensembl"; gene_biotype "protein_coding"; transcript_name "Srrm4-204"; transcript_source "ensembl"; transcript_biotype "protein_coding"; exon_id "ENSRNOE00000209690"; exon_version "1";
12	ensembl	CDS	45784822	45784872	0	+	1	gene_id "ENSRNOG00000001141"; gene_version "8"; transcript_id "ENSRNOT00000144420"; transcript_version "1"; exon_number "6"; gene_name "Srrm4"; gene_source "ensembl"; gene_biotype "protein_coding"; transcript_name "Srrm4-204"; transcript_source "ensembl"; transcript_biotype "protein_coding"; protein_id "ENSRNOP00000108855"; protein_version "1";
12	ensembl	exon	45784822	45784872	0	+	.	gene_id "ENSRNOG00000001141"; gene_version "8"; transcript_id "ENSRNOT00000132831"; transcript_version "1"; exon_number "7"; gene_name "Srrm4"; gene_source "ensembl"; gene_biotype "protein_coding"; transcript_name "Srrm4-203"; transcript_source "ensembl"; transcript_biotype "protein_coding"; exon_id "ENSRNOE00000209690"; exon_version "1";
12	ensembl	CDS	45784822	45784872	0	+	1	gene_id "ENSRNOG00000001141"; gene_version "8"; transcript_id "ENSRNOT00000132831"; transcript_version "1"; exon_number "7"; gene_name "Srrm4"; gene_source "ensembl"; gene_biotype "protein_coding"; transcript_name "Srrm4-203"; transcript_source "ensembl"; transcript_biotype "protein_coding"; protein_id "ENSRNOP00000110706"; protein_version "1";
12	ensembl	exon	45784822	45784872	0	+	.	gene_id "ENSRNOG00000001141"; gene_version "8"; transcript_id "ENSRNOT00000152470"; transcript_version "1"; exon_number "6"; gene_name "Srrm4"; gene_source "ensembl"; gene_biotype "protein_coding"; transcript_name "Srrm4-206"; transcript_source "ensembl"; transcript_biotype "protein_coding"; exon_id "ENSRNOE00000209690"; exon_version "1";
12	ensembl	CDS	45784822	45784872	0	+	1	gene_id "ENSRNOG00000001141"; gene_version "8"; transcript_id "ENSRNOT00000152470"; transcript_version "1"; exon_number "6"; gene_name "Srrm4"; gene_source "ensembl"; gene_biotype "protein_coding"; transcript_name "Srrm4-206"; transcript_source "ensembl"; transcript_biotype "protein_coding"; protein_id "ENSRNOP00000105657"; protein_version "1";
12	ensembl	exon	45784822	45784872	0	+	.	gene_id "ENSRNOG00000001141"; gene_version "8"; transcript_id "ENSRNOT00000153896"; transcript_version "1"; exon_number "6"; gene_name "Srrm4"; gene_source "ensembl"; gene_biotype "protein_coding"; transcript_name "Srrm4-207"; transcript_source "ensembl"; transcript_biotype "protein_coding"; exon_id "ENSRNOE00000209690"; exon_version "1"; tag "Ensembl_canonical";
12	ensembl	CDS	45784822	45784872	0	+	1	gene_id "ENSRNOG00000001141"; gene_version "8"; transcript_id "ENSRNOT00000153896"; transcript_version "1"; exon_number "6"; gene_name "Srrm4"; gene_source "ensembl"; gene_biotype "protein_coding"; transcript_name "Srrm4-207"; transcript_source "ensembl"; transcript_biotype "protein_coding"; protein_id "ENSRNOP00000111200"; protein_version "1"; tag "Ensembl_canonical";
12	ensembl	exon	45784822	45784872	0	+	.	gene_id "ENSRNOG00000001141"; gene_version "8"; transcript_id "ENSRNOT00000125902"; transcript_version "1"; exon_number "6"; gene_name "Srrm4"; gene_source "ensembl"; gene_biotype "protein_coding"; transcript_name "Srrm4-202"; transcript_source "ensembl"; transcript_biotype "protein_coding"; exon_id "ENSRNOE00000209690"; exon_version "1";
12	ensembl	CDS	45784822	45784872	0	+	1	gene_id "ENSRNOG00000001141"; gene_version "8"; transcript_id "ENSRNOT00000125902"; transcript_version "1"; exon_number "6"; gene_name "Srrm4"; gene_source "ensembl"; gene_biotype "protein_coding"; transcript_name "Srrm4-202"; transcript_source "ensembl"; transcript_biotype "protein_coding"; protein_id "ENSRNOP00000110972"; protein_version "1";
12	ensembl	exon	45784822	45784872	0	+	.	gene_id "ENSRNOG00000001141"; gene_version "8"; transcript_id "ENSRNOT00000153932"; transcript_version "1"; exon_number "6"; gene_name "Srrm4"; gene_source "ensembl"; gene_biotype "protein_coding"; transcript_name "Srrm4-208"; transcript_source "ensembl"; transcript_biotype "protein_coding"; exon_id "ENSRNOE00000209690"; exon_version "1";
12	ensembl	CDS	45784822	45784872	0	+	1	gene_id "ENSRNOG00000001141"; gene_version "8"; transcript_id "ENSRNOT00000153932"; transcript_version "1"; exon_number "6"; gene_name "Srrm4"; gene_source "ensembl"; gene_biotype "protein_coding"; transcript_name "Srrm4-208"; transcript_source "ensembl"; transcript_biotype "protein_coding"; protein_id "ENSRNOP00000100108"; protein_version "1";
12	ensembl	exon	45784822	45784872	0	+	.	gene_id "ENSRNOG00000001141"; gene_version "8"; transcript_id "ENSRNOT00000001507"; transcript_version "8"; exon_number "6"; gene_name "Srrm4"; gene_source "ensembl"; gene_biotype "protein_coding"; transcript_name "Srrm4-201"; transcript_source "ensembl"; transcript_biotype "protein_coding"; exon_id "ENSRNOE00000209690"; exon_version "1";
12	ensembl	CDS	45784822	45784872	0	+	1	gene_id "ENSRNOG00000001141"; gene_version "8"; transcript_id "ENSRNOT00000001507"; transcript_version "8"; exon_number "6"; gene_name "Srrm4"; gene_source "ensembl"; gene_biotype "protein_coding"; transcript_name "Srrm4-201"; transcript_source "ensembl"; transcript_biotype "protein_coding"; protein_id "ENSRNOP00000001507"; protein_version "5";
12	ensembl	exon	45784822	45784872	0	+	.	gene_id "ENSRNOG00000001141"; gene_version "8"; transcript_id "ENSRNOT00000146117"; transcript_version "1"; exon_number "6"; gene_name "Srrm4"; gene_source "ensembl"; gene_biotype "protein_coding"; transcript_name "Srrm4-205"; transcript_source "ensembl"; transcript_biotype "protein_coding"; exon_id "ENSRNOE00000209690"; exon_version "1";
12	ensembl	CDS	45784822	45784872	0	+	1	gene_id "ENSRNOG00000001141"; gene_version "8"; transcript_id "ENSRNOT00000146117"; transcript_version "1"; exon_number "6"; gene_name "Srrm4"; gene_source "ensembl"; gene_biotype "protein_coding"; transcript_name "Srrm4-205"; transcript_source "ensembl"; transcript_biotype "protein_coding"; protein_id "ENSRNOP00000111649"; protein_version "1";
12	ENSEMBL114_rn	exon	45784822	45784872	0.249372737993722	+	.	gene_id "ENSRNOG00000001141"; transcript_id "ENSRNOG00000001141_tx_7"; exon_id "12_45784822_45784872_+"; exonnum "7"; txlen "4285";
12	ensembl	exon	45787942	45788034	0	+	.	gene_id "ENSRNOG00000001141"; gene_version "8"; transcript_id "ENSRNOT00000168423"; transcript_version "1"; exon_number "7"; gene_name "Srrm4"; gene_source "ensembl"; gene_biotype "protein_coding"; transcript_name "Srrm4-209"; transcript_source "ensembl"; transcript_biotype "protein_coding"; exon_id "ENSRNOE00000209685"; exon_version "1";
12	ensembl	CDS	45787942	45788034	0	+	1	gene_id "ENSRNOG00000001141"; gene_version "8"; transcript_id "ENSRNOT00000168423"; transcript_version "1"; exon_number "7"; gene_name "Srrm4"; gene_source "ensembl"; gene_biotype "protein_coding"; transcript_name "Srrm4-209"; transcript_source "ensembl"; transcript_biotype "protein_coding"; protein_id "ENSRNOP00000110684"; protein_version "1";
12	ensembl	exon	45787942	45788034	0	+	.	gene_id "ENSRNOG00000001141"; gene_version "8"; transcript_id "ENSRNOT00000144420"; transcript_version "1"; exon_number "7"; gene_name "Srrm4"; gene_source "ensembl"; gene_biotype "protein_coding"; transcript_name "Srrm4-204"; transcript_source "ensembl"; transcript_biotype "protein_coding"; exon_id "ENSRNOE00000209685"; exon_version "1";
12	ensembl	CDS	45787942	45788034	0	+	1	gene_id "ENSRNOG00000001141"; gene_version "8"; transcript_id "ENSRNOT00000144420"; transcript_version "1"; exon_number "7"; gene_name "Srrm4"; gene_source "ensembl"; gene_biotype "protein_coding"; transcript_name "Srrm4-204"; transcript_source "ensembl"; transcript_biotype "protein_coding"; protein_id "ENSRNOP00000108855"; protein_version "1";
12	ensembl	exon	45787942	45788034	0	+	.	gene_id "ENSRNOG00000001141"; gene_version "8"; transcript_id "ENSRNOT00000132831"; transcript_version "1"; exon_number "8"; gene_name "Srrm4"; gene_source "ensembl"; gene_biotype "protein_coding"; transcript_name "Srrm4-203"; transcript_source "ensembl"; transcript_biotype "protein_coding"; exon_id "ENSRNOE00000209685"; exon_version "1";
12	ensembl	CDS	45787942	45788034	0	+	1	gene_id "ENSRNOG00000001141"; gene_version "8"; transcript_id "ENSRNOT00000132831"; transcript_version "1"; exon_number "8"; gene_name "Srrm4"; gene_source "ensembl"; gene_biotype "protein_coding"; transcript_name "Srrm4-203"; transcript_source "ensembl"; transcript_biotype "protein_coding"; protein_id "ENSRNOP00000110706"; protein_version "1";
12	ensembl	exon	45787942	45788034	0	+	.	gene_id "ENSRNOG00000001141"; gene_version "8"; transcript_id "ENSRNOT00000152470"; transcript_version "1"; exon_number "7"; gene_name "Srrm4"; gene_source "ensembl"; gene_biotype "protein_coding"; transcript_name "Srrm4-206"; transcript_source "ensembl"; transcript_biotype "protein_coding"; exon_id "ENSRNOE00000209685"; exon_version "1";
12	ensembl	CDS	45787942	45788034	0	+	1	gene_id "ENSRNOG00000001141"; gene_version "8"; transcript_id "ENSRNOT00000152470"; transcript_version "1"; exon_number "7"; gene_name "Srrm4"; gene_source "ensembl"; gene_biotype "protein_coding"; transcript_name "Srrm4-206"; transcript_source "ensembl"; transcript_biotype "protein_coding"; protein_id "ENSRNOP00000105657"; protein_version "1";
12	ensembl	exon	45787942	45788034	0	+	.	gene_id "ENSRNOG00000001141"; gene_version "8"; transcript_id "ENSRNOT00000153896"; transcript_version "1"; exon_number "7"; gene_name "Srrm4"; gene_source "ensembl"; gene_biotype "protein_coding"; transcript_name "Srrm4-207"; transcript_source "ensembl"; transcript_biotype "protein_coding"; exon_id "ENSRNOE00000209685"; exon_version "1"; tag "Ensembl_canonical";
12	ensembl	CDS	45787942	45788034	0	+	1	gene_id "ENSRNOG00000001141"; gene_version "8"; transcript_id "ENSRNOT00000153896"; transcript_version "1"; exon_number "7"; gene_name "Srrm4"; gene_source "ensembl"; gene_biotype "protein_coding"; transcript_name "Srrm4-207"; transcript_source "ensembl"; transcript_biotype "protein_coding"; protein_id "ENSRNOP00000111200"; protein_version "1"; tag "Ensembl_canonical";
12	ensembl	exon	45787942	45788034	0	+	.	gene_id "ENSRNOG00000001141"; gene_version "8"; transcript_id "ENSRNOT00000125902"; transcript_version "1"; exon_number "7"; gene_name "Srrm4"; gene_source "ensembl"; gene_biotype "protein_coding"; transcript_name "Srrm4-202"; transcript_source "ensembl"; transcript_biotype "protein_coding"; exon_id "ENSRNOE00000209685"; exon_version "1";
12	ensembl	CDS	45787942	45788034	0	+	1	gene_id "ENSRNOG00000001141"; gene_version "8"; transcript_id "ENSRNOT00000125902"; transcript_version "1"; exon_number "7"; gene_name "Srrm4"; gene_source "ensembl"; gene_biotype "protein_coding"; transcript_name "Srrm4-202"; transcript_source "ensembl"; transcript_biotype "protein_coding"; protein_id "ENSRNOP00000110972"; protein_version "1";
12	ensembl	exon	45787942	45788034	0	+	.	gene_id "ENSRNOG00000001141"; gene_version "8"; transcript_id "ENSRNOT00000153932"; transcript_version "1"; exon_number "7"; gene_name "Srrm4"; gene_source "ensembl"; gene_biotype "protein_coding"; transcript_name "Srrm4-208"; transcript_source "ensembl"; transcript_biotype "protein_coding"; exon_id "ENSRNOE00000209685"; exon_version "1";
12	ensembl	CDS	45787942	45788034	0	+	1	gene_id "ENSRNOG00000001141"; gene_version "8"; transcript_id "ENSRNOT00000153932"; transcript_version "1"; exon_number "7"; gene_name "Srrm4"; gene_source "ensembl"; gene_biotype "protein_coding"; transcript_name "Srrm4-208"; transcript_source "ensembl"; transcript_biotype "protein_coding"; protein_id "ENSRNOP00000100108"; protein_version "1";
12	ensembl	exon	45787942	45788034	0	+	.	gene_id "ENSRNOG00000001141"; gene_version "8"; transcript_id "ENSRNOT00000001507"; transcript_version "8"; exon_number "7"; gene_name "Srrm4"; gene_source "ensembl"; gene_biotype "protein_coding"; transcript_name "Srrm4-201"; transcript_source "ensembl"; transcript_biotype "protein_coding"; exon_id "ENSRNOE00000209685"; exon_version "1";
12	ensembl	CDS	45787942	45788034	0	+	1	gene_id "ENSRNOG00000001141"; gene_version "8"; transcript_id "ENSRNOT00000001507"; transcript_version "8"; exon_number "7"; gene_name "Srrm4"; gene_source "ensembl"; gene_biotype "protein_coding"; transcript_name "Srrm4-201"; transcript_source "ensembl"; transcript_biotype "protein_coding"; protein_id "ENSRNOP00000001507"; protein_version "5";
12	ENSEMBL114_rn	exon	45787942	45788034	0.249372737993722	+	.	gene_id "ENSRNOG00000001141"; transcript_id "ENSRNOG00000001141_tx_7"; exon_id "12_45787942_45788034_+"; exonnum "8"; txlen "4285";
12	sraer114_es	exon	45789584	45789835	0.282529975734072	+	.	gene_id "ENSRNOG00000001141"; transcript_id "ENSRNOG00000001141_tx_6"; exon_id "12_45789584_45789835_+"; exonnum "1"; txlen "3546";
12	ensembl	exon	45791205	45791361	0	+	.	gene_id "ENSRNOG00000001141"; gene_version "8"; transcript_id "ENSRNOT00000168423"; transcript_version "1"; exon_number "8"; gene_name "Srrm4"; gene_source "ensembl"; gene_biotype "protein_coding"; transcript_name "Srrm4-209"; transcript_source "ensembl"; transcript_biotype "protein_coding"; exon_id "ENSRNOE00000209678"; exon_version "1";
12	ensembl	CDS	45791205	45791361	0	+	1	gene_id "ENSRNOG00000001141"; gene_version "8"; transcript_id "ENSRNOT00000168423"; transcript_version "1"; exon_number "8"; gene_name "Srrm4"; gene_source "ensembl"; gene_biotype "protein_coding"; transcript_name "Srrm4-209"; transcript_source "ensembl"; transcript_biotype "protein_coding"; protein_id "ENSRNOP00000110684"; protein_version "1";
12	ensembl	exon	45791205	45791361	0	+	.	gene_id "ENSRNOG00000001141"; gene_version "8"; transcript_id "ENSRNOT00000144420"; transcript_version "1"; exon_number "8"; gene_name "Srrm4"; gene_source "ensembl"; gene_biotype "protein_coding"; transcript_name "Srrm4-204"; transcript_source "ensembl"; transcript_biotype "protein_coding"; exon_id "ENSRNOE00000209678"; exon_version "1";
12	ensembl	CDS	45791205	45791361	0	+	1	gene_id "ENSRNOG00000001141"; gene_version "8"; transcript_id "ENSRNOT00000144420"; transcript_version "1"; exon_number "8"; gene_name "Srrm4"; gene_source "ensembl"; gene_biotype "protein_coding"; transcript_name "Srrm4-204"; transcript_source "ensembl"; transcript_biotype "protein_coding"; protein_id "ENSRNOP00000108855"; protein_version "1";
12	ensembl	exon	45791205	45791361	0	+	.	gene_id "ENSRNOG00000001141"; gene_version "8"; transcript_id "ENSRNOT00000132831"; transcript_version "1"; exon_number "9"; gene_name "Srrm4"; gene_source "ensembl"; gene_biotype "protein_coding"; transcript_name "Srrm4-203"; transcript_source "ensembl"; transcript_biotype "protein_coding"; exon_id "ENSRNOE00000209678"; exon_version "1";
12	ensembl	CDS	45791205	45791361	0	+	1	gene_id "ENSRNOG00000001141"; gene_version "8"; transcript_id "ENSRNOT00000132831"; transcript_version "1"; exon_number "9"; gene_name "Srrm4"; gene_source "ensembl"; gene_biotype "protein_coding"; transcript_name "Srrm4-203"; transcript_source "ensembl"; transcript_biotype "protein_coding"; protein_id "ENSRNOP00000110706"; protein_version "1";
12	ensembl	exon	45791205	45791361	0	+	.	gene_id "ENSRNOG00000001141"; gene_version "8"; transcript_id "ENSRNOT00000152470"; transcript_version "1"; exon_number "8"; gene_name "Srrm4"; gene_source "ensembl"; gene_biotype "protein_coding"; transcript_name "Srrm4-206"; transcript_source "ensembl"; transcript_biotype "protein_coding"; exon_id "ENSRNOE00000209678"; exon_version "1";
12	ensembl	CDS	45791205	45791361	0	+	1	gene_id "ENSRNOG00000001141"; gene_version "8"; transcript_id "ENSRNOT00000152470"; transcript_version "1"; exon_number "8"; gene_name "Srrm4"; gene_source "ensembl"; gene_biotype "protein_coding"; transcript_name "Srrm4-206"; transcript_source "ensembl"; transcript_biotype "protein_coding"; protein_id "ENSRNOP00000105657"; protein_version "1";
12	ensembl	exon	45791205	45791361	0	+	.	gene_id "ENSRNOG00000001141"; gene_version "8"; transcript_id "ENSRNOT00000153896"; transcript_version "1"; exon_number "8"; gene_name "Srrm4"; gene_source "ensembl"; gene_biotype "protein_coding"; transcript_name "Srrm4-207"; transcript_source "ensembl"; transcript_biotype "protein_coding"; exon_id "ENSRNOE00000209678"; exon_version "1"; tag "Ensembl_canonical";
12	ensembl	CDS	45791205	45791361	0	+	1	gene_id "ENSRNOG00000001141"; gene_version "8"; transcript_id "ENSRNOT00000153896"; transcript_version "1"; exon_number "8"; gene_name "Srrm4"; gene_source "ensembl"; gene_biotype "protein_coding"; transcript_name "Srrm4-207"; transcript_source "ensembl"; transcript_biotype "protein_coding"; protein_id "ENSRNOP00000111200"; protein_version "1"; tag "Ensembl_canonical";
12	ensembl	exon	45791205	45791361	0	+	.	gene_id "ENSRNOG00000001141"; gene_version "8"; transcript_id "ENSRNOT00000125902"; transcript_version "1"; exon_number "8"; gene_name "Srrm4"; gene_source "ensembl"; gene_biotype "protein_coding"; transcript_name "Srrm4-202"; transcript_source "ensembl"; transcript_biotype "protein_coding"; exon_id "ENSRNOE00000209678"; exon_version "1";
12	ensembl	CDS	45791205	45791361	0	+	1	gene_id "ENSRNOG00000001141"; gene_version "8"; transcript_id "ENSRNOT00000125902"; transcript_version "1"; exon_number "8"; gene_name "Srrm4"; gene_source "ensembl"; gene_biotype "protein_coding"; transcript_name "Srrm4-202"; transcript_source "ensembl"; transcript_biotype "protein_coding"; protein_id "ENSRNOP00000110972"; protein_version "1";
12	ensembl	exon	45791205	45791361	0	+	.	gene_id "ENSRNOG00000001141"; gene_version "8"; transcript_id "ENSRNOT00000153932"; transcript_version "1"; exon_number "8"; gene_name "Srrm4"; gene_source "ensembl"; gene_biotype "protein_coding"; transcript_name "Srrm4-208"; transcript_source "ensembl"; transcript_biotype "protein_coding"; exon_id "ENSRNOE00000209678"; exon_version "1";
12	ensembl	CDS	45791205	45791361	0	+	1	gene_id "ENSRNOG00000001141"; gene_version "8"; transcript_id "ENSRNOT00000153932"; transcript_version "1"; exon_number "8"; gene_name "Srrm4"; gene_source "ensembl"; gene_biotype "protein_coding"; transcript_name "Srrm4-208"; transcript_source "ensembl"; transcript_biotype "protein_coding"; protein_id "ENSRNOP00000100108"; protein_version "1";
12	ensembl	exon	45791205	45791361	0	+	.	gene_id "ENSRNOG00000001141"; gene_version "8"; transcript_id "ENSRNOT00000001507"; transcript_version "8"; exon_number "8"; gene_name "Srrm4"; gene_source "ensembl"; gene_biotype "protein_coding"; transcript_name "Srrm4-201"; transcript_source "ensembl"; transcript_biotype "protein_coding"; exon_id "ENSRNOE00000209678"; exon_version "1";
12	ensembl	CDS	45791205	45791361	0	+	1	gene_id "ENSRNOG00000001141"; gene_version "8"; transcript_id "ENSRNOT00000001507"; transcript_version "8"; exon_number "8"; gene_name "Srrm4"; gene_source "ensembl"; gene_biotype "protein_coding"; transcript_name "Srrm4-201"; transcript_source "ensembl"; transcript_biotype "protein_coding"; protein_id "ENSRNOP00000001507"; protein_version "5";
12	ensembl	exon	45791205	45791361	0	+	.	gene_id "ENSRNOG00000001141"; gene_version "8"; transcript_id "ENSRNOT00000146117"; transcript_version "1"; exon_number "7"; gene_name "Srrm4"; gene_source "ensembl"; gene_biotype "protein_coding"; transcript_name "Srrm4-205"; transcript_source "ensembl"; transcript_biotype "protein_coding"; exon_id "ENSRNOE00000209678"; exon_version "1";
12	ensembl	CDS	45791205	45791361	0	+	1	gene_id "ENSRNOG00000001141"; gene_version "8"; transcript_id "ENSRNOT00000146117"; transcript_version "1"; exon_number "7"; gene_name "Srrm4"; gene_source "ensembl"; gene_biotype "protein_coding"; transcript_name "Srrm4-205"; transcript_source "ensembl"; transcript_biotype "protein_coding"; protein_id "ENSRNOP00000111649"; protein_version "1";
12	ENSEMBL114_rn	exon	45791205	45791361	0.282529975734072	+	.	gene_id "ENSRNOG00000001141"; transcript_id "ENSRNOG00000001141_tx_6"; exon_id "12_45791205_45791361_+"; exonnum "2"; txlen "3546";
12	ENSEMBL114_rn	exon	45791205	45791361	0.249372737993722	+	.	gene_id "ENSRNOG00000001141"; transcript_id "ENSRNOG00000001141_tx_7"; exon_id "12_45791205_45791361_+"; exonnum "9"; txlen "4285";
12	ensembl	exon	45799169	45799222	0	+	.	gene_id "ENSRNOG00000001141"; gene_version "8"; transcript_id "ENSRNOT00000153896"; transcript_version "1"; exon_number "9"; gene_name "Srrm4"; gene_source "ensembl"; gene_biotype "protein_coding"; transcript_name "Srrm4-207"; transcript_source "ensembl"; transcript_biotype "protein_coding"; exon_id "ENSRNOE00000696930"; exon_version "1"; tag "Ensembl_canonical";
12	ensembl	CDS	45799169	45799222	0	+	0	gene_id "ENSRNOG00000001141"; gene_version "8"; transcript_id "ENSRNOT00000153896"; transcript_version "1"; exon_number "9"; gene_name "Srrm4"; gene_source "ensembl"; gene_biotype "protein_coding"; transcript_name "Srrm4-207"; transcript_source "ensembl"; transcript_biotype "protein_coding"; protein_id "ENSRNOP00000111200"; protein_version "1"; tag "Ensembl_canonical";
12	sraer114_es	exon	45802512	45803186	0.539136402786532	+	.	gene_id "ENSRNOG00000001141"; transcript_id "ENSRNOG00000001141_tx_4"; exon_id "12_45802512_45803186_+"; exonnum "1"; txlen "3812";
12	ensembl	exon	45804173	45804477	0	+	.	gene_id "ENSRNOG00000001141"; gene_version "8"; transcript_id "ENSRNOT00000168423"; transcript_version "1"; exon_number "9"; gene_name "Srrm4"; gene_source "ensembl"; gene_biotype "protein_coding"; transcript_name "Srrm4-209"; transcript_source "ensembl"; transcript_biotype "protein_coding"; exon_id "ENSRNOE00000209675"; exon_version "1";
12	ensembl	CDS	45804173	45804477	0	+	0	gene_id "ENSRNOG00000001141"; gene_version "8"; transcript_id "ENSRNOT00000168423"; transcript_version "1"; exon_number "9"; gene_name "Srrm4"; gene_source "ensembl"; gene_biotype "protein_coding"; transcript_name "Srrm4-209"; transcript_source "ensembl"; transcript_biotype "protein_coding"; protein_id "ENSRNOP00000110684"; protein_version "1";
12	ensembl	exon	45804173	45804477	0	+	.	gene_id "ENSRNOG00000001141"; gene_version "8"; transcript_id "ENSRNOT00000144420"; transcript_version "1"; exon_number "9"; gene_name "Srrm4"; gene_source "ensembl"; gene_biotype "protein_coding"; transcript_name "Srrm4-204"; transcript_source "ensembl"; transcript_biotype "protein_coding"; exon_id "ENSRNOE00000209675"; exon_version "1";
12	ensembl	CDS	45804173	45804477	0	+	0	gene_id "ENSRNOG00000001141"; gene_version "8"; transcript_id "ENSRNOT00000144420"; transcript_version "1"; exon_number "9"; gene_name "Srrm4"; gene_source "ensembl"; gene_biotype "protein_coding"; transcript_name "Srrm4-204"; transcript_source "ensembl"; transcript_biotype "protein_coding"; protein_id "ENSRNOP00000108855"; protein_version "1";
12	ensembl	exon	45804173	45804477	0	+	.	gene_id "ENSRNOG00000001141"; gene_version "8"; transcript_id "ENSRNOT00000132831"; transcript_version "1"; exon_number "10"; gene_name "Srrm4"; gene_source "ensembl"; gene_biotype "protein_coding"; transcript_name "Srrm4-203"; transcript_source "ensembl"; transcript_biotype "protein_coding"; exon_id "ENSRNOE00000209675"; exon_version "1";
12	ensembl	CDS	45804173	45804477	0	+	0	gene_id "ENSRNOG00000001141"; gene_version "8"; transcript_id "ENSRNOT00000132831"; transcript_version "1"; exon_number "10"; gene_name "Srrm4"; gene_source "ensembl"; gene_biotype "protein_coding"; transcript_name "Srrm4-203"; transcript_source "ensembl"; transcript_biotype "protein_coding"; protein_id "ENSRNOP00000110706"; protein_version "1";
12	ensembl	exon	45804173	45804477	0	+	.	gene_id "ENSRNOG00000001141"; gene_version "8"; transcript_id "ENSRNOT00000152470"; transcript_version "1"; exon_number "9"; gene_name "Srrm4"; gene_source "ensembl"; gene_biotype "protein_coding"; transcript_name "Srrm4-206"; transcript_source "ensembl"; transcript_biotype "protein_coding"; exon_id "ENSRNOE00000209675"; exon_version "1";
12	ensembl	CDS	45804173	45804477	0	+	0	gene_id "ENSRNOG00000001141"; gene_version "8"; transcript_id "ENSRNOT00000152470"; transcript_version "1"; exon_number "9"; gene_name "Srrm4"; gene_source "ensembl"; gene_biotype "protein_coding"; transcript_name "Srrm4-206"; transcript_source "ensembl"; transcript_biotype "protein_coding"; protein_id "ENSRNOP00000105657"; protein_version "1";
12	ensembl	exon	45804173	45804477	0	+	.	gene_id "ENSRNOG00000001141"; gene_version "8"; transcript_id "ENSRNOT00000153896"; transcript_version "1"; exon_number "10"; gene_name "Srrm4"; gene_source "ensembl"; gene_biotype "protein_coding"; transcript_name "Srrm4-207"; transcript_source "ensembl"; transcript_biotype "protein_coding"; exon_id "ENSRNOE00000209675"; exon_version "1"; tag "Ensembl_canonical";
12	ensembl	CDS	45804173	45804477	0	+	0	gene_id "ENSRNOG00000001141"; gene_version "8"; transcript_id "ENSRNOT00000153896"; transcript_version "1"; exon_number "10"; gene_name "Srrm4"; gene_source "ensembl"; gene_biotype "protein_coding"; transcript_name "Srrm4-207"; transcript_source "ensembl"; transcript_biotype "protein_coding"; protein_id "ENSRNOP00000111200"; protein_version "1"; tag "Ensembl_canonical";
12	ensembl	exon	45804173	45804477	0	+	.	gene_id "ENSRNOG00000001141"; gene_version "8"; transcript_id "ENSRNOT00000125902"; transcript_version "1"; exon_number "9"; gene_name "Srrm4"; gene_source "ensembl"; gene_biotype "protein_coding"; transcript_name "Srrm4-202"; transcript_source "ensembl"; transcript_biotype "protein_coding"; exon_id "ENSRNOE00000209675"; exon_version "1";
12	ensembl	CDS	45804173	45804477	0	+	0	gene_id "ENSRNOG00000001141"; gene_version "8"; transcript_id "ENSRNOT00000125902"; transcript_version "1"; exon_number "9"; gene_name "Srrm4"; gene_source "ensembl"; gene_biotype "protein_coding"; transcript_name "Srrm4-202"; transcript_source "ensembl"; transcript_biotype "protein_coding"; protein_id "ENSRNOP00000110972"; protein_version "1";
12	ensembl	exon	45804173	45804477	0	+	.	gene_id "ENSRNOG00000001141"; gene_version "8"; transcript_id "ENSRNOT00000153932"; transcript_version "1"; exon_number "9"; gene_name "Srrm4"; gene_source "ensembl"; gene_biotype "protein_coding"; transcript_name "Srrm4-208"; transcript_source "ensembl"; transcript_biotype "protein_coding"; exon_id "ENSRNOE00000209675"; exon_version "1";
12	ensembl	CDS	45804173	45804477	0	+	0	gene_id "ENSRNOG00000001141"; gene_version "8"; transcript_id "ENSRNOT00000153932"; transcript_version "1"; exon_number "9"; gene_name "Srrm4"; gene_source "ensembl"; gene_biotype "protein_coding"; transcript_name "Srrm4-208"; transcript_source "ensembl"; transcript_biotype "protein_coding"; protein_id "ENSRNOP00000100108"; protein_version "1";
12	ensembl	exon	45804173	45804477	0	+	.	gene_id "ENSRNOG00000001141"; gene_version "8"; transcript_id "ENSRNOT00000001507"; transcript_version "8"; exon_number "9"; gene_name "Srrm4"; gene_source "ensembl"; gene_biotype "protein_coding"; transcript_name "Srrm4-201"; transcript_source "ensembl"; transcript_biotype "protein_coding"; exon_id "ENSRNOE00000209675"; exon_version "1";
12	ensembl	CDS	45804173	45804477	0	+	0	gene_id "ENSRNOG00000001141"; gene_version "8"; transcript_id "ENSRNOT00000001507"; transcript_version "8"; exon_number "9"; gene_name "Srrm4"; gene_source "ensembl"; gene_biotype "protein_coding"; transcript_name "Srrm4-201"; transcript_source "ensembl"; transcript_biotype "protein_coding"; protein_id "ENSRNOP00000001507"; protein_version "5";
12	ensembl	exon	45804173	45804477	0	+	.	gene_id "ENSRNOG00000001141"; gene_version "8"; transcript_id "ENSRNOT00000146117"; transcript_version "1"; exon_number "8"; gene_name "Srrm4"; gene_source "ensembl"; gene_biotype "protein_coding"; transcript_name "Srrm4-205"; transcript_source "ensembl"; transcript_biotype "protein_coding"; exon_id "ENSRNOE00000209675"; exon_version "1";
12	ensembl	CDS	45804173	45804477	0	+	0	gene_id "ENSRNOG00000001141"; gene_version "8"; transcript_id "ENSRNOT00000146117"; transcript_version "1"; exon_number "8"; gene_name "Srrm4"; gene_source "ensembl"; gene_biotype "protein_coding"; transcript_name "Srrm4-205"; transcript_source "ensembl"; transcript_biotype "protein_coding"; protein_id "ENSRNOP00000111649"; protein_version "1";
12	ENSEMBL114_rn	exon	45804173	45804477	0.539136402786532	+	.	gene_id "ENSRNOG00000001141"; transcript_id "ENSRNOG00000001141_tx_4"; exon_id "12_45804173_45804477_+"; exonnum "2"; txlen "3812";
12	ENSEMBL114_rn	exon	45804173	45804477	0.282529975734072	+	.	gene_id "ENSRNOG00000001141"; transcript_id "ENSRNOG00000001141_tx_6"; exon_id "12_45804173_45804477_+"; exonnum "3"; txlen "3546";
12	ENSEMBL114_rn	exon	45804173	45804477	0.249372737993722	+	.	gene_id "ENSRNOG00000001141"; transcript_id "ENSRNOG00000001141_tx_7"; exon_id "12_45804173_45804477_+"; exonnum "10"; txlen "4285";
12	ensembl	exon	45808856	45809059	0	+	.	gene_id "ENSRNOG00000001141"; gene_version "8"; transcript_id "ENSRNOT00000168423"; transcript_version "1"; exon_number "10"; gene_name "Srrm4"; gene_source "ensembl"; gene_biotype "protein_coding"; transcript_name "Srrm4-209"; transcript_source "ensembl"; transcript_biotype "protein_coding"; exon_id "ENSRNOE00000209668"; exon_version "1";
12	ensembl	CDS	45808856	45809059	0	+	1	gene_id "ENSRNOG00000001141"; gene_version "8"; transcript_id "ENSRNOT00000168423"; transcript_version "1"; exon_number "10"; gene_name "Srrm4"; gene_source "ensembl"; gene_biotype "protein_coding"; transcript_name "Srrm4-209"; transcript_source "ensembl"; transcript_biotype "protein_coding"; protein_id "ENSRNOP00000110684"; protein_version "1";
12	ensembl	exon	45808856	45809059	0	+	.	gene_id "ENSRNOG00000001141"; gene_version "8"; transcript_id "ENSRNOT00000144420"; transcript_version "1"; exon_number "10"; gene_name "Srrm4"; gene_source "ensembl"; gene_biotype "protein_coding"; transcript_name "Srrm4-204"; transcript_source "ensembl"; transcript_biotype "protein_coding"; exon_id "ENSRNOE00000209668"; exon_version "1";
12	ensembl	CDS	45808856	45809059	0	+	1	gene_id "ENSRNOG00000001141"; gene_version "8"; transcript_id "ENSRNOT00000144420"; transcript_version "1"; exon_number "10"; gene_name "Srrm4"; gene_source "ensembl"; gene_biotype "protein_coding"; transcript_name "Srrm4-204"; transcript_source "ensembl"; transcript_biotype "protein_coding"; protein_id "ENSRNOP00000108855"; protein_version "1";
12	ensembl	exon	45808856	45809059	0	+	.	gene_id "ENSRNOG00000001141"; gene_version "8"; transcript_id "ENSRNOT00000132831"; transcript_version "1"; exon_number "11"; gene_name "Srrm4"; gene_source "ensembl"; gene_biotype "protein_coding"; transcript_name "Srrm4-203"; transcript_source "ensembl"; transcript_biotype "protein_coding"; exon_id "ENSRNOE00000209668"; exon_version "1";
12	ensembl	CDS	45808856	45809059	0	+	1	gene_id "ENSRNOG00000001141"; gene_version "8"; transcript_id "ENSRNOT00000132831"; transcript_version "1"; exon_number "11"; gene_name "Srrm4"; gene_source "ensembl"; gene_biotype "protein_coding"; transcript_name "Srrm4-203"; transcript_source "ensembl"; transcript_biotype "protein_coding"; protein_id "ENSRNOP00000110706"; protein_version "1";
12	ensembl	exon	45808856	45809059	0	+	.	gene_id "ENSRNOG00000001141"; gene_version "8"; transcript_id "ENSRNOT00000152470"; transcript_version "1"; exon_number "10"; gene_name "Srrm4"; gene_source "ensembl"; gene_biotype "protein_coding"; transcript_name "Srrm4-206"; transcript_source "ensembl"; transcript_biotype "protein_coding"; exon_id "ENSRNOE00000209668"; exon_version "1";
12	ensembl	CDS	45808856	45809059	0	+	1	gene_id "ENSRNOG00000001141"; gene_version "8"; transcript_id "ENSRNOT00000152470"; transcript_version "1"; exon_number "10"; gene_name "Srrm4"; gene_source "ensembl"; gene_biotype "protein_coding"; transcript_name "Srrm4-206"; transcript_source "ensembl"; transcript_biotype "protein_coding"; protein_id "ENSRNOP00000105657"; protein_version "1";
12	ensembl	exon	45808856	45809059	0	+	.	gene_id "ENSRNOG00000001141"; gene_version "8"; transcript_id "ENSRNOT00000153896"; transcript_version "1"; exon_number "11"; gene_name "Srrm4"; gene_source "ensembl"; gene_biotype "protein_coding"; transcript_name "Srrm4-207"; transcript_source "ensembl"; transcript_biotype "protein_coding"; exon_id "ENSRNOE00000209668"; exon_version "1"; tag "Ensembl_canonical";
12	ensembl	CDS	45808856	45809059	0	+	1	gene_id "ENSRNOG00000001141"; gene_version "8"; transcript_id "ENSRNOT00000153896"; transcript_version "1"; exon_number "11"; gene_name "Srrm4"; gene_source "ensembl"; gene_biotype "protein_coding"; transcript_name "Srrm4-207"; transcript_source "ensembl"; transcript_biotype "protein_coding"; protein_id "ENSRNOP00000111200"; protein_version "1"; tag "Ensembl_canonical";
12	ensembl	exon	45808856	45809059	0	+	.	gene_id "ENSRNOG00000001141"; gene_version "8"; transcript_id "ENSRNOT00000125902"; transcript_version "1"; exon_number "10"; gene_name "Srrm4"; gene_source "ensembl"; gene_biotype "protein_coding"; transcript_name "Srrm4-202"; transcript_source "ensembl"; transcript_biotype "protein_coding"; exon_id "ENSRNOE00000209668"; exon_version "1";
12	ensembl	CDS	45808856	45809059	0	+	1	gene_id "ENSRNOG00000001141"; gene_version "8"; transcript_id "ENSRNOT00000125902"; transcript_version "1"; exon_number "10"; gene_name "Srrm4"; gene_source "ensembl"; gene_biotype "protein_coding"; transcript_name "Srrm4-202"; transcript_source "ensembl"; transcript_biotype "protein_coding"; protein_id "ENSRNOP00000110972"; protein_version "1";
12	ensembl	exon	45808856	45809059	0	+	.	gene_id "ENSRNOG00000001141"; gene_version "8"; transcript_id "ENSRNOT00000153932"; transcript_version "1"; exon_number "10"; gene_name "Srrm4"; gene_source "ensembl"; gene_biotype "protein_coding"; transcript_name "Srrm4-208"; transcript_source "ensembl"; transcript_biotype "protein_coding"; exon_id "ENSRNOE00000209668"; exon_version "1";
12	ensembl	CDS	45808856	45809059	0	+	1	gene_id "ENSRNOG00000001141"; gene_version "8"; transcript_id "ENSRNOT00000153932"; transcript_version "1"; exon_number "10"; gene_name "Srrm4"; gene_source "ensembl"; gene_biotype "protein_coding"; transcript_name "Srrm4-208"; transcript_source "ensembl"; transcript_biotype "protein_coding"; protein_id "ENSRNOP00000100108"; protein_version "1";
12	ensembl	exon	45808856	45809059	0	+	.	gene_id "ENSRNOG00000001141"; gene_version "8"; transcript_id "ENSRNOT00000001507"; transcript_version "8"; exon_number "10"; gene_name "Srrm4"; gene_source "ensembl"; gene_biotype "protein_coding"; transcript_name "Srrm4-201"; transcript_source "ensembl"; transcript_biotype "protein_coding"; exon_id "ENSRNOE00000209668"; exon_version "1";
12	ensembl	CDS	45808856	45809059	0	+	1	gene_id "ENSRNOG00000001141"; gene_version "8"; transcript_id "ENSRNOT00000001507"; transcript_version "8"; exon_number "10"; gene_name "Srrm4"; gene_source "ensembl"; gene_biotype "protein_coding"; transcript_name "Srrm4-201"; transcript_source "ensembl"; transcript_biotype "protein_coding"; protein_id "ENSRNOP00000001507"; protein_version "5";
12	ensembl	exon	45808856	45809059	0	+	.	gene_id "ENSRNOG00000001141"; gene_version "8"; transcript_id "ENSRNOT00000146117"; transcript_version "1"; exon_number "9"; gene_name "Srrm4"; gene_source "ensembl"; gene_biotype "protein_coding"; transcript_name "Srrm4-205"; transcript_source "ensembl"; transcript_biotype "protein_coding"; exon_id "ENSRNOE00000209668"; exon_version "1";
12	ensembl	CDS	45808856	45809059	0	+	1	gene_id "ENSRNOG00000001141"; gene_version "8"; transcript_id "ENSRNOT00000146117"; transcript_version "1"; exon_number "9"; gene_name "Srrm4"; gene_source "ensembl"; gene_biotype "protein_coding"; transcript_name "Srrm4-205"; transcript_source "ensembl"; transcript_biotype "protein_coding"; protein_id "ENSRNOP00000111649"; protein_version "1";
12	ENSEMBL114_rn	exon	45808856	45809059	0.539136402786532	+	.	gene_id "ENSRNOG00000001141"; transcript_id "ENSRNOG00000001141_tx_4"; exon_id "12_45808856_45809059_+"; exonnum "3"; txlen "3812";
12	ENSEMBL114_rn	exon	45808856	45809059	0.282529975734072	+	.	gene_id "ENSRNOG00000001141"; transcript_id "ENSRNOG00000001141_tx_6"; exon_id "12_45808856_45809059_+"; exonnum "4"; txlen "3546";
12	ENSEMBL114_rn	exon	45808856	45809059	0.249372737993722	+	.	gene_id "ENSRNOG00000001141"; transcript_id "ENSRNOG00000001141_tx_7"; exon_id "12_45808856_45809059_+"; exonnum "11"; txlen "4285";
12	ensembl	exon	45811614	45811724	0	+	.	gene_id "ENSRNOG00000001141"; gene_version "8"; transcript_id "ENSRNOT00000168423"; transcript_version "1"; exon_number "11"; gene_name "Srrm4"; gene_source "ensembl"; gene_biotype "protein_coding"; transcript_name "Srrm4-209"; transcript_source "ensembl"; transcript_biotype "protein_coding"; exon_id "ENSRNOE00000209663"; exon_version "1";
12	ensembl	CDS	45811614	45811724	0	+	1	gene_id "ENSRNOG00000001141"; gene_version "8"; transcript_id "ENSRNOT00000168423"; transcript_version "1"; exon_number "11"; gene_name "Srrm4"; gene_source "ensembl"; gene_biotype "protein_coding"; transcript_name "Srrm4-209"; transcript_source "ensembl"; transcript_biotype "protein_coding"; protein_id "ENSRNOP00000110684"; protein_version "1";
12	ensembl	exon	45811614	45811724	0	+	.	gene_id "ENSRNOG00000001141"; gene_version "8"; transcript_id "ENSRNOT00000144420"; transcript_version "1"; exon_number "11"; gene_name "Srrm4"; gene_source "ensembl"; gene_biotype "protein_coding"; transcript_name "Srrm4-204"; transcript_source "ensembl"; transcript_biotype "protein_coding"; exon_id "ENSRNOE00000209663"; exon_version "1";
12	ensembl	CDS	45811614	45811724	0	+	1	gene_id "ENSRNOG00000001141"; gene_version "8"; transcript_id "ENSRNOT00000144420"; transcript_version "1"; exon_number "11"; gene_name "Srrm4"; gene_source "ensembl"; gene_biotype "protein_coding"; transcript_name "Srrm4-204"; transcript_source "ensembl"; transcript_biotype "protein_coding"; protein_id "ENSRNOP00000108855"; protein_version "1";
12	ensembl	exon	45811614	45811724	0	+	.	gene_id "ENSRNOG00000001141"; gene_version "8"; transcript_id "ENSRNOT00000132831"; transcript_version "1"; exon_number "12"; gene_name "Srrm4"; gene_source "ensembl"; gene_biotype "protein_coding"; transcript_name "Srrm4-203"; transcript_source "ensembl"; transcript_biotype "protein_coding"; exon_id "ENSRNOE00000209663"; exon_version "1";
12	ensembl	CDS	45811614	45811724	0	+	1	gene_id "ENSRNOG00000001141"; gene_version "8"; transcript_id "ENSRNOT00000132831"; transcript_version "1"; exon_number "12"; gene_name "Srrm4"; gene_source "ensembl"; gene_biotype "protein_coding"; transcript_name "Srrm4-203"; transcript_source "ensembl"; transcript_biotype "protein_coding"; protein_id "ENSRNOP00000110706"; protein_version "1";
12	ensembl	exon	45811614	45811724	0	+	.	gene_id "ENSRNOG00000001141"; gene_version "8"; transcript_id "ENSRNOT00000152470"; transcript_version "1"; exon_number "11"; gene_name "Srrm4"; gene_source "ensembl"; gene_biotype "protein_coding"; transcript_name "Srrm4-206"; transcript_source "ensembl"; transcript_biotype "protein_coding"; exon_id "ENSRNOE00000209663"; exon_version "1";
12	ensembl	CDS	45811614	45811724	0	+	1	gene_id "ENSRNOG00000001141"; gene_version "8"; transcript_id "ENSRNOT00000152470"; transcript_version "1"; exon_number "11"; gene_name "Srrm4"; gene_source "ensembl"; gene_biotype "protein_coding"; transcript_name "Srrm4-206"; transcript_source "ensembl"; transcript_biotype "protein_coding"; protein_id "ENSRNOP00000105657"; protein_version "1";
12	ensembl	exon	45811614	45811724	0	+	.	gene_id "ENSRNOG00000001141"; gene_version "8"; transcript_id "ENSRNOT00000153896"; transcript_version "1"; exon_number "12"; gene_name "Srrm4"; gene_source "ensembl"; gene_biotype "protein_coding"; transcript_name "Srrm4-207"; transcript_source "ensembl"; transcript_biotype "protein_coding"; exon_id "ENSRNOE00000209663"; exon_version "1"; tag "Ensembl_canonical";
12	ensembl	CDS	45811614	45811724	0	+	1	gene_id "ENSRNOG00000001141"; gene_version "8"; transcript_id "ENSRNOT00000153896"; transcript_version "1"; exon_number "12"; gene_name "Srrm4"; gene_source "ensembl"; gene_biotype "protein_coding"; transcript_name "Srrm4-207"; transcript_source "ensembl"; transcript_biotype "protein_coding"; protein_id "ENSRNOP00000111200"; protein_version "1"; tag "Ensembl_canonical";
12	ensembl	exon	45811614	45811724	0	+	.	gene_id "ENSRNOG00000001141"; gene_version "8"; transcript_id "ENSRNOT00000125902"; transcript_version "1"; exon_number "11"; gene_name "Srrm4"; gene_source "ensembl"; gene_biotype "protein_coding"; transcript_name "Srrm4-202"; transcript_source "ensembl"; transcript_biotype "protein_coding"; exon_id "ENSRNOE00000209663"; exon_version "1";
12	ensembl	CDS	45811614	45811724	0	+	1	gene_id "ENSRNOG00000001141"; gene_version "8"; transcript_id "ENSRNOT00000125902"; transcript_version "1"; exon_number "11"; gene_name "Srrm4"; gene_source "ensembl"; gene_biotype "protein_coding"; transcript_name "Srrm4-202"; transcript_source "ensembl"; transcript_biotype "protein_coding"; protein_id "ENSRNOP00000110972"; protein_version "1";
12	ensembl	exon	45811614	45811724	0	+	.	gene_id "ENSRNOG00000001141"; gene_version "8"; transcript_id "ENSRNOT00000153932"; transcript_version "1"; exon_number "11"; gene_name "Srrm4"; gene_source "ensembl"; gene_biotype "protein_coding"; transcript_name "Srrm4-208"; transcript_source "ensembl"; transcript_biotype "protein_coding"; exon_id "ENSRNOE00000209663"; exon_version "1";
12	ensembl	CDS	45811614	45811724	0	+	1	gene_id "ENSRNOG00000001141"; gene_version "8"; transcript_id "ENSRNOT00000153932"; transcript_version "1"; exon_number "11"; gene_name "Srrm4"; gene_source "ensembl"; gene_biotype "protein_coding"; transcript_name "Srrm4-208"; transcript_source "ensembl"; transcript_biotype "protein_coding"; protein_id "ENSRNOP00000100108"; protein_version "1";
12	ensembl	exon	45811614	45811724	0	+	.	gene_id "ENSRNOG00000001141"; gene_version "8"; transcript_id "ENSRNOT00000001507"; transcript_version "8"; exon_number "11"; gene_name "Srrm4"; gene_source "ensembl"; gene_biotype "protein_coding"; transcript_name "Srrm4-201"; transcript_source "ensembl"; transcript_biotype "protein_coding"; exon_id "ENSRNOE00000209663"; exon_version "1";
12	ensembl	CDS	45811614	45811724	0	+	1	gene_id "ENSRNOG00000001141"; gene_version "8"; transcript_id "ENSRNOT00000001507"; transcript_version "8"; exon_number "11"; gene_name "Srrm4"; gene_source "ensembl"; gene_biotype "protein_coding"; transcript_name "Srrm4-201"; transcript_source "ensembl"; transcript_biotype "protein_coding"; protein_id "ENSRNOP00000001507"; protein_version "5";
12	ensembl	exon	45811614	45811724	0	+	.	gene_id "ENSRNOG00000001141"; gene_version "8"; transcript_id "ENSRNOT00000146117"; transcript_version "1"; exon_number "10"; gene_name "Srrm4"; gene_source "ensembl"; gene_biotype "protein_coding"; transcript_name "Srrm4-205"; transcript_source "ensembl"; transcript_biotype "protein_coding"; exon_id "ENSRNOE00000209663"; exon_version "1";
12	ensembl	CDS	45811614	45811724	0	+	1	gene_id "ENSRNOG00000001141"; gene_version "8"; transcript_id "ENSRNOT00000146117"; transcript_version "1"; exon_number "10"; gene_name "Srrm4"; gene_source "ensembl"; gene_biotype "protein_coding"; transcript_name "Srrm4-205"; transcript_source "ensembl"; transcript_biotype "protein_coding"; protein_id "ENSRNOP00000111649"; protein_version "1";
12	ENSEMBL114_rn	exon	45811614	45811724	0.539136402786532	+	.	gene_id "ENSRNOG00000001141"; transcript_id "ENSRNOG00000001141_tx_4"; exon_id "12_45811614_45811724_+"; exonnum "4"; txlen "3812";
12	ENSEMBL114_rn	exon	45811614	45811724	0.282529975734072	+	.	gene_id "ENSRNOG00000001141"; transcript_id "ENSRNOG00000001141_tx_6"; exon_id "12_45811614_45811724_+"; exonnum "5"; txlen "3546";
12	ENSEMBL114_rn	exon	45811614	45811724	0.249372737993722	+	.	gene_id "ENSRNOG00000001141"; transcript_id "ENSRNOG00000001141_tx_7"; exon_id "12_45811614_45811724_+"; exonnum "12"; txlen "4285";
12	ensembl	exon	45812302	45812436	0	+	.	gene_id "ENSRNOG00000001141"; gene_version "8"; transcript_id "ENSRNOT00000168423"; transcript_version "1"; exon_number "12"; gene_name "Srrm4"; gene_source "ensembl"; gene_biotype "protein_coding"; transcript_name "Srrm4-209"; transcript_source "ensembl"; transcript_biotype "protein_coding"; exon_id "ENSRNOE00000009949"; exon_version "2";
12	ensembl	CDS	45812302	45812436	0	+	1	gene_id "ENSRNOG00000001141"; gene_version "8"; transcript_id "ENSRNOT00000168423"; transcript_version "1"; exon_number "12"; gene_name "Srrm4"; gene_source "ensembl"; gene_biotype "protein_coding"; transcript_name "Srrm4-209"; transcript_source "ensembl"; transcript_biotype "protein_coding"; protein_id "ENSRNOP00000110684"; protein_version "1";
12	ensembl	exon	45812302	45812436	0	+	.	gene_id "ENSRNOG00000001141"; gene_version "8"; transcript_id "ENSRNOT00000144420"; transcript_version "1"; exon_number "12"; gene_name "Srrm4"; gene_source "ensembl"; gene_biotype "protein_coding"; transcript_name "Srrm4-204"; transcript_source "ensembl"; transcript_biotype "protein_coding"; exon_id "ENSRNOE00000009949"; exon_version "2";
12	ensembl	CDS	45812302	45812436	0	+	1	gene_id "ENSRNOG00000001141"; gene_version "8"; transcript_id "ENSRNOT00000144420"; transcript_version "1"; exon_number "12"; gene_name "Srrm4"; gene_source "ensembl"; gene_biotype "protein_coding"; transcript_name "Srrm4-204"; transcript_source "ensembl"; transcript_biotype "protein_coding"; protein_id "ENSRNOP00000108855"; protein_version "1";
12	ensembl	exon	45812302	45812436	0	+	.	gene_id "ENSRNOG00000001141"; gene_version "8"; transcript_id "ENSRNOT00000132831"; transcript_version "1"; exon_number "13"; gene_name "Srrm4"; gene_source "ensembl"; gene_biotype "protein_coding"; transcript_name "Srrm4-203"; transcript_source "ensembl"; transcript_biotype "protein_coding"; exon_id "ENSRNOE00000009949"; exon_version "2";
12	ensembl	CDS	45812302	45812436	0	+	1	gene_id "ENSRNOG00000001141"; gene_version "8"; transcript_id "ENSRNOT00000132831"; transcript_version "1"; exon_number "13"; gene_name "Srrm4"; gene_source "ensembl"; gene_biotype "protein_coding"; transcript_name "Srrm4-203"; transcript_source "ensembl"; transcript_biotype "protein_coding"; protein_id "ENSRNOP00000110706"; protein_version "1";
12	ensembl	exon	45812302	45812436	0	+	.	gene_id "ENSRNOG00000001141"; gene_version "8"; transcript_id "ENSRNOT00000152470"; transcript_version "1"; exon_number "12"; gene_name "Srrm4"; gene_source "ensembl"; gene_biotype "protein_coding"; transcript_name "Srrm4-206"; transcript_source "ensembl"; transcript_biotype "protein_coding"; exon_id "ENSRNOE00000009949"; exon_version "2";
12	ensembl	CDS	45812302	45812436	0	+	1	gene_id "ENSRNOG00000001141"; gene_version "8"; transcript_id "ENSRNOT00000152470"; transcript_version "1"; exon_number "12"; gene_name "Srrm4"; gene_source "ensembl"; gene_biotype "protein_coding"; transcript_name "Srrm4-206"; transcript_source "ensembl"; transcript_biotype "protein_coding"; protein_id "ENSRNOP00000105657"; protein_version "1";
12	ensembl	exon	45812302	45812436	0	+	.	gene_id "ENSRNOG00000001141"; gene_version "8"; transcript_id "ENSRNOT00000153896"; transcript_version "1"; exon_number "13"; gene_name "Srrm4"; gene_source "ensembl"; gene_biotype "protein_coding"; transcript_name "Srrm4-207"; transcript_source "ensembl"; transcript_biotype "protein_coding"; exon_id "ENSRNOE00000009949"; exon_version "2"; tag "Ensembl_canonical";
12	ensembl	CDS	45812302	45812436	0	+	1	gene_id "ENSRNOG00000001141"; gene_version "8"; transcript_id "ENSRNOT00000153896"; transcript_version "1"; exon_number "13"; gene_name "Srrm4"; gene_source "ensembl"; gene_biotype "protein_coding"; transcript_name "Srrm4-207"; transcript_source "ensembl"; transcript_biotype "protein_coding"; protein_id "ENSRNOP00000111200"; protein_version "1"; tag "Ensembl_canonical";
12	ensembl	exon	45812302	45812436	0	+	.	gene_id "ENSRNOG00000001141"; gene_version "8"; transcript_id "ENSRNOT00000125902"; transcript_version "1"; exon_number "12"; gene_name "Srrm4"; gene_source "ensembl"; gene_biotype "protein_coding"; transcript_name "Srrm4-202"; transcript_source "ensembl"; transcript_biotype "protein_coding"; exon_id "ENSRNOE00000009949"; exon_version "2";
12	ensembl	CDS	45812302	45812436	0	+	1	gene_id "ENSRNOG00000001141"; gene_version "8"; transcript_id "ENSRNOT00000125902"; transcript_version "1"; exon_number "12"; gene_name "Srrm4"; gene_source "ensembl"; gene_biotype "protein_coding"; transcript_name "Srrm4-202"; transcript_source "ensembl"; transcript_biotype "protein_coding"; protein_id "ENSRNOP00000110972"; protein_version "1";
12	ensembl	exon	45812302	45812436	0	+	.	gene_id "ENSRNOG00000001141"; gene_version "8"; transcript_id "ENSRNOT00000153932"; transcript_version "1"; exon_number "12"; gene_name "Srrm4"; gene_source "ensembl"; gene_biotype "protein_coding"; transcript_name "Srrm4-208"; transcript_source "ensembl"; transcript_biotype "protein_coding"; exon_id "ENSRNOE00000009949"; exon_version "2";
12	ensembl	CDS	45812302	45812436	0	+	1	gene_id "ENSRNOG00000001141"; gene_version "8"; transcript_id "ENSRNOT00000153932"; transcript_version "1"; exon_number "12"; gene_name "Srrm4"; gene_source "ensembl"; gene_biotype "protein_coding"; transcript_name "Srrm4-208"; transcript_source "ensembl"; transcript_biotype "protein_coding"; protein_id "ENSRNOP00000100108"; protein_version "1";
12	ensembl	exon	45812302	45812436	0	+	.	gene_id "ENSRNOG00000001141"; gene_version "8"; transcript_id "ENSRNOT00000001507"; transcript_version "8"; exon_number "12"; gene_name "Srrm4"; gene_source "ensembl"; gene_biotype "protein_coding"; transcript_name "Srrm4-201"; transcript_source "ensembl"; transcript_biotype "protein_coding"; exon_id "ENSRNOE00000009949"; exon_version "2";
12	ensembl	CDS	45812302	45812436	0	+	1	gene_id "ENSRNOG00000001141"; gene_version "8"; transcript_id "ENSRNOT00000001507"; transcript_version "8"; exon_number "12"; gene_name "Srrm4"; gene_source "ensembl"; gene_biotype "protein_coding"; transcript_name "Srrm4-201"; transcript_source "ensembl"; transcript_biotype "protein_coding"; protein_id "ENSRNOP00000001507"; protein_version "5";
12	ensembl	exon	45812302	45812436	0	+	.	gene_id "ENSRNOG00000001141"; gene_version "8"; transcript_id "ENSRNOT00000146117"; transcript_version "1"; exon_number "11"; gene_name "Srrm4"; gene_source "ensembl"; gene_biotype "protein_coding"; transcript_name "Srrm4-205"; transcript_source "ensembl"; transcript_biotype "protein_coding"; exon_id "ENSRNOE00000009949"; exon_version "2";
12	ensembl	CDS	45812302	45812436	0	+	1	gene_id "ENSRNOG00000001141"; gene_version "8"; transcript_id "ENSRNOT00000146117"; transcript_version "1"; exon_number "11"; gene_name "Srrm4"; gene_source "ensembl"; gene_biotype "protein_coding"; transcript_name "Srrm4-205"; transcript_source "ensembl"; transcript_biotype "protein_coding"; protein_id "ENSRNOP00000111649"; protein_version "1";
12	ENSEMBL114_rn	exon	45812302	45812436	0.539136402786532	+	.	gene_id "ENSRNOG00000001141"; transcript_id "ENSRNOG00000001141_tx_4"; exon_id "12_45812302_45812436_+"; exonnum "5"; txlen "3812";
12	ENSEMBL114_rn	exon	45812302	45812436	0.282529975734072	+	.	gene_id "ENSRNOG00000001141"; transcript_id "ENSRNOG00000001141_tx_6"; exon_id "12_45812302_45812436_+"; exonnum "6"; txlen "3546";
12	ENSEMBL114_rn	exon	45812302	45812436	0.249372737993722	+	.	gene_id "ENSRNOG00000001141"; transcript_id "ENSRNOG00000001141_tx_7"; exon_id "12_45812302_45812436_+"; exonnum "13"; txlen "4285";
12	ensembl	CDS	45814094	45814379	0	+	1	gene_id "ENSRNOG00000001141"; gene_version "8"; transcript_id "ENSRNOT00000168423"; transcript_version "1"; exon_number "13"; gene_name "Srrm4"; gene_source "ensembl"; gene_biotype "protein_coding"; transcript_name "Srrm4-209"; transcript_source "ensembl"; transcript_biotype "protein_coding"; protein_id "ENSRNOP00000110684"; protein_version "1";
12	ensembl	CDS	45814094	45814379	0	+	1	gene_id "ENSRNOG00000001141"; gene_version "8"; transcript_id "ENSRNOT00000144420"; transcript_version "1"; exon_number "13"; gene_name "Srrm4"; gene_source "ensembl"; gene_biotype "protein_coding"; transcript_name "Srrm4-204"; transcript_source "ensembl"; transcript_biotype "protein_coding"; protein_id "ENSRNOP00000108855"; protein_version "1";
12	ensembl	CDS	45814094	45814379	0	+	1	gene_id "ENSRNOG00000001141"; gene_version "8"; transcript_id "ENSRNOT00000132831"; transcript_version "1"; exon_number "14"; gene_name "Srrm4"; gene_source "ensembl"; gene_biotype "protein_coding"; transcript_name "Srrm4-203"; transcript_source "ensembl"; transcript_biotype "protein_coding"; protein_id "ENSRNOP00000110706"; protein_version "1";
12	ensembl	CDS	45814094	45814379	0	+	1	gene_id "ENSRNOG00000001141"; gene_version "8"; transcript_id "ENSRNOT00000152470"; transcript_version "1"; exon_number "13"; gene_name "Srrm4"; gene_source "ensembl"; gene_biotype "protein_coding"; transcript_name "Srrm4-206"; transcript_source "ensembl"; transcript_biotype "protein_coding"; protein_id "ENSRNOP00000105657"; protein_version "1";
12	ensembl	CDS	45814094	45814379	0	+	1	gene_id "ENSRNOG00000001141"; gene_version "8"; transcript_id "ENSRNOT00000153896"; transcript_version "1"; exon_number "14"; gene_name "Srrm4"; gene_source "ensembl"; gene_biotype "protein_coding"; transcript_name "Srrm4-207"; transcript_source "ensembl"; transcript_biotype "protein_coding"; protein_id "ENSRNOP00000111200"; protein_version "1"; tag "Ensembl_canonical";
12	ensembl	CDS	45814094	45814379	0	+	1	gene_id "ENSRNOG00000001141"; gene_version "8"; transcript_id "ENSRNOT00000125902"; transcript_version "1"; exon_number "13"; gene_name "Srrm4"; gene_source "ensembl"; gene_biotype "protein_coding"; transcript_name "Srrm4-202"; transcript_source "ensembl"; transcript_biotype "protein_coding"; protein_id "ENSRNOP00000110972"; protein_version "1";
12	ensembl	CDS	45814094	45814379	0	+	1	gene_id "ENSRNOG00000001141"; gene_version "8"; transcript_id "ENSRNOT00000153932"; transcript_version "1"; exon_number "13"; gene_name "Srrm4"; gene_source "ensembl"; gene_biotype "protein_coding"; transcript_name "Srrm4-208"; transcript_source "ensembl"; transcript_biotype "protein_coding"; protein_id "ENSRNOP00000100108"; protein_version "1";
12	ensembl	CDS	45814094	45814379	0	+	1	gene_id "ENSRNOG00000001141"; gene_version "8"; transcript_id "ENSRNOT00000001507"; transcript_version "8"; exon_number "13"; gene_name "Srrm4"; gene_source "ensembl"; gene_biotype "protein_coding"; transcript_name "Srrm4-201"; transcript_source "ensembl"; transcript_biotype "protein_coding"; protein_id "ENSRNOP00000001507"; protein_version "5";
12	ensembl	CDS	45814094	45814379	0	+	1	gene_id "ENSRNOG00000001141"; gene_version "8"; transcript_id "ENSRNOT00000146117"; transcript_version "1"; exon_number "12"; gene_name "Srrm4"; gene_source "ensembl"; gene_biotype "protein_coding"; transcript_name "Srrm4-205"; transcript_source "ensembl"; transcript_biotype "protein_coding"; protein_id "ENSRNOP00000111649"; protein_version "1";
12	ensembl	exon	45814094	45816475	0	+	.	gene_id "ENSRNOG00000001141"; gene_version "8"; transcript_id "ENSRNOT00000168423"; transcript_version "1"; exon_number "13"; gene_name "Srrm4"; gene_source "ensembl"; gene_biotype "protein_coding"; transcript_name "Srrm4-209"; transcript_source "ensembl"; transcript_biotype "protein_coding"; exon_id "ENSRNOE00000585875"; exon_version "1";
12	ensembl	exon	45814094	45816475	0	+	.	gene_id "ENSRNOG00000001141"; gene_version "8"; transcript_id "ENSRNOT00000144420"; transcript_version "1"; exon_number "13"; gene_name "Srrm4"; gene_source "ensembl"; gene_biotype "protein_coding"; transcript_name "Srrm4-204"; transcript_source "ensembl"; transcript_biotype "protein_coding"; exon_id "ENSRNOE00000585875"; exon_version "1";
12	ensembl	exon	45814094	45816475	0	+	.	gene_id "ENSRNOG00000001141"; gene_version "8"; transcript_id "ENSRNOT00000132831"; transcript_version "1"; exon_number "14"; gene_name "Srrm4"; gene_source "ensembl"; gene_biotype "protein_coding"; transcript_name "Srrm4-203"; transcript_source "ensembl"; transcript_biotype "protein_coding"; exon_id "ENSRNOE00000585875"; exon_version "1";
12	ensembl	exon	45814094	45816475	0	+	.	gene_id "ENSRNOG00000001141"; gene_version "8"; transcript_id "ENSRNOT00000152470"; transcript_version "1"; exon_number "13"; gene_name "Srrm4"; gene_source "ensembl"; gene_biotype "protein_coding"; transcript_name "Srrm4-206"; transcript_source "ensembl"; transcript_biotype "protein_coding"; exon_id "ENSRNOE00000585875"; exon_version "1";
12	ensembl	exon	45814094	45816475	0	+	.	gene_id "ENSRNOG00000001141"; gene_version "8"; transcript_id "ENSRNOT00000153896"; transcript_version "1"; exon_number "14"; gene_name "Srrm4"; gene_source "ensembl"; gene_biotype "protein_coding"; transcript_name "Srrm4-207"; transcript_source "ensembl"; transcript_biotype "protein_coding"; exon_id "ENSRNOE00000585875"; exon_version "1"; tag "Ensembl_canonical";
12	ensembl	exon	45814094	45816475	0	+	.	gene_id "ENSRNOG00000001141"; gene_version "8"; transcript_id "ENSRNOT00000125902"; transcript_version "1"; exon_number "13"; gene_name "Srrm4"; gene_source "ensembl"; gene_biotype "protein_coding"; transcript_name "Srrm4-202"; transcript_source "ensembl"; transcript_biotype "protein_coding"; exon_id "ENSRNOE00000585875"; exon_version "1";
12	ensembl	exon	45814094	45816475	0	+	.	gene_id "ENSRNOG00000001141"; gene_version "8"; transcript_id "ENSRNOT00000153932"; transcript_version "1"; exon_number "13"; gene_name "Srrm4"; gene_source "ensembl"; gene_biotype "protein_coding"; transcript_name "Srrm4-208"; transcript_source "ensembl"; transcript_biotype "protein_coding"; exon_id "ENSRNOE00000585875"; exon_version "1";
12	ensembl	exon	45814094	45816475	0	+	.	gene_id "ENSRNOG00000001141"; gene_version "8"; transcript_id "ENSRNOT00000001507"; transcript_version "8"; exon_number "13"; gene_name "Srrm4"; gene_source "ensembl"; gene_biotype "protein_coding"; transcript_name "Srrm4-201"; transcript_source "ensembl"; transcript_biotype "protein_coding"; exon_id "ENSRNOE00000585875"; exon_version "1";
12	ensembl	exon	45814094	45816475	0	+	.	gene_id "ENSRNOG00000001141"; gene_version "8"; transcript_id "ENSRNOT00000146117"; transcript_version "1"; exon_number "12"; gene_name "Srrm4"; gene_source "ensembl"; gene_biotype "protein_coding"; transcript_name "Srrm4-205"; transcript_source "ensembl"; transcript_biotype "protein_coding"; exon_id "ENSRNOE00000585875"; exon_version "1";
12	ENSEMBL114_rn	exon	45814094	45816475	0.539136402786532	+	.	gene_id "ENSRNOG00000001141"; transcript_id "ENSRNOG00000001141_tx_4"; exon_id "12_45814094_45816475_+"; exonnum "6"; txlen "3812";
12	ENSEMBL114_rn	exon	45814094	45816475	0.282529975734072	+	.	gene_id "ENSRNOG00000001141"; transcript_id "ENSRNOG00000001141_tx_6"; exon_id "12_45814094_45816475_+"; exonnum "7"; txlen "3546";
12	ENSEMBL114_rn	exon	45814094	45816475	0.249372737993722	+	.	gene_id "ENSRNOG00000001141"; transcript_id "ENSRNOG00000001141_tx_7"; exon_id "12_45814094_45816475_+"; exonnum "14"; txlen "4285";
12	ensembl	stop_codon	45814380	45814382	0	+	0	gene_id "ENSRNOG00000001141"; gene_version "8"; transcript_id "ENSRNOT00000168423"; transcript_version "1"; exon_number "13"; gene_name "Srrm4"; gene_source "ensembl"; gene_biotype "protein_coding"; transcript_name "Srrm4-209"; transcript_source "ensembl"; transcript_biotype "protein_coding";
12	ensembl	stop_codon	45814380	45814382	0	+	0	gene_id "ENSRNOG00000001141"; gene_version "8"; transcript_id "ENSRNOT00000144420"; transcript_version "1"; exon_number "13"; gene_name "Srrm4"; gene_source "ensembl"; gene_biotype "protein_coding"; transcript_name "Srrm4-204"; transcript_source "ensembl"; transcript_biotype "protein_coding";
12	ensembl	stop_codon	45814380	45814382	0	+	0	gene_id "ENSRNOG00000001141"; gene_version "8"; transcript_id "ENSRNOT00000132831"; transcript_version "1"; exon_number "14"; gene_name "Srrm4"; gene_source "ensembl"; gene_biotype "protein_coding"; transcript_name "Srrm4-203"; transcript_source "ensembl"; transcript_biotype "protein_coding";
12	ensembl	stop_codon	45814380	45814382	0	+	0	gene_id "ENSRNOG00000001141"; gene_version "8"; transcript_id "ENSRNOT00000152470"; transcript_version "1"; exon_number "13"; gene_name "Srrm4"; gene_source "ensembl"; gene_biotype "protein_coding"; transcript_name "Srrm4-206"; transcript_source "ensembl"; transcript_biotype "protein_coding";
12	ensembl	stop_codon	45814380	45814382	0	+	0	gene_id "ENSRNOG00000001141"; gene_version "8"; transcript_id "ENSRNOT00000153896"; transcript_version "1"; exon_number "14"; gene_name "Srrm4"; gene_source "ensembl"; gene_biotype "protein_coding"; transcript_name "Srrm4-207"; transcript_source "ensembl"; transcript_biotype "protein_coding"; tag "Ensembl_canonical";
12	ensembl	stop_codon	45814380	45814382	0	+	0	gene_id "ENSRNOG00000001141"; gene_version "8"; transcript_id "ENSRNOT00000125902"; transcript_version "1"; exon_number "13"; gene_name "Srrm4"; gene_source "ensembl"; gene_biotype "protein_coding"; transcript_name "Srrm4-202"; transcript_source "ensembl"; transcript_biotype "protein_coding";
12	ensembl	stop_codon	45814380	45814382	0	+	0	gene_id "ENSRNOG00000001141"; gene_version "8"; transcript_id "ENSRNOT00000153932"; transcript_version "1"; exon_number "13"; gene_name "Srrm4"; gene_source "ensembl"; gene_biotype "protein_coding"; transcript_name "Srrm4-208"; transcript_source "ensembl"; transcript_biotype "protein_coding";
12	ensembl	stop_codon	45814380	45814382	0	+	0	gene_id "ENSRNOG00000001141"; gene_version "8"; transcript_id "ENSRNOT00000001507"; transcript_version "8"; exon_number "13"; gene_name "Srrm4"; gene_source "ensembl"; gene_biotype "protein_coding"; transcript_name "Srrm4-201"; transcript_source "ensembl"; transcript_biotype "protein_coding";
12	ensembl	stop_codon	45814380	45814382	0	+	0	gene_id "ENSRNOG00000001141"; gene_version "8"; transcript_id "ENSRNOT00000146117"; transcript_version "1"; exon_number "12"; gene_name "Srrm4"; gene_source "ensembl"; gene_biotype "protein_coding"; transcript_name "Srrm4-205"; transcript_source "ensembl"; transcript_biotype "protein_coding";
12	ensembl	three_prime_utr	45814383	45816475	0	+	.	gene_id "ENSRNOG00000001141"; gene_version "8"; transcript_id "ENSRNOT00000168423"; transcript_version "1"; gene_name "Srrm4"; gene_source "ensembl"; gene_biotype "protein_coding"; transcript_name "Srrm4-209"; transcript_source "ensembl"; transcript_biotype "protein_coding";
12	ensembl	three_prime_utr	45814383	45816475	0	+	.	gene_id "ENSRNOG00000001141"; gene_version "8"; transcript_id "ENSRNOT00000144420"; transcript_version "1"; gene_name "Srrm4"; gene_source "ensembl"; gene_biotype "protein_coding"; transcript_name "Srrm4-204"; transcript_source "ensembl"; transcript_biotype "protein_coding";
12	ensembl	three_prime_utr	45814383	45816475	0	+	.	gene_id "ENSRNOG00000001141"; gene_version "8"; transcript_id "ENSRNOT00000132831"; transcript_version "1"; gene_name "Srrm4"; gene_source "ensembl"; gene_biotype "protein_coding"; transcript_name "Srrm4-203"; transcript_source "ensembl"; transcript_biotype "protein_coding";
12	ensembl	three_prime_utr	45814383	45816475	0	+	.	gene_id "ENSRNOG00000001141"; gene_version "8"; transcript_id "ENSRNOT00000152470"; transcript_version "1"; gene_name "Srrm4"; gene_source "ensembl"; gene_biotype "protein_coding"; transcript_name "Srrm4-206"; transcript_source "ensembl"; transcript_biotype "protein_coding";
12	ensembl	three_prime_utr	45814383	45816475	0	+	.	gene_id "ENSRNOG00000001141"; gene_version "8"; transcript_id "ENSRNOT00000153896"; transcript_version "1"; gene_name "Srrm4"; gene_source "ensembl"; gene_biotype "protein_coding"; transcript_name "Srrm4-207"; transcript_source "ensembl"; transcript_biotype "protein_coding"; tag "Ensembl_canonical";
12	ensembl	three_prime_utr	45814383	45816475	0	+	.	gene_id "ENSRNOG00000001141"; gene_version "8"; transcript_id "ENSRNOT00000125902"; transcript_version "1"; gene_name "Srrm4"; gene_source "ensembl"; gene_biotype "protein_coding"; transcript_name "Srrm4-202"; transcript_source "ensembl"; transcript_biotype "protein_coding";
12	ensembl	three_prime_utr	45814383	45816475	0	+	.	gene_id "ENSRNOG00000001141"; gene_version "8"; transcript_id "ENSRNOT00000153932"; transcript_version "1"; gene_name "Srrm4"; gene_source "ensembl"; gene_biotype "protein_coding"; transcript_name "Srrm4-208"; transcript_source "ensembl"; transcript_biotype "protein_coding";
12	ensembl	three_prime_utr	45814383	45816475	0	+	.	gene_id "ENSRNOG00000001141"; gene_version "8"; transcript_id "ENSRNOT00000001507"; transcript_version "8"; gene_name "Srrm4"; gene_source "ensembl"; gene_biotype "protein_coding"; transcript_name "Srrm4-201"; transcript_source "ensembl"; transcript_biotype "protein_coding";
12	ensembl	three_prime_utr	45814383	45816475	0	+	.	gene_id "ENSRNOG00000001141"; gene_version "8"; transcript_id "ENSRNOT00000146117"; transcript_version "1"; gene_name "Srrm4"; gene_source "ensembl"; gene_biotype "protein_coding"; transcript_name "Srrm4-205"; transcript_source "ensembl"; transcript_biotype "protein_coding";
12	ensembl	five_prime_utr	45837066	45837667	0	+	.	gene_id "ENSRNOG00000022392"; gene_version "5"; transcript_id "ENSRNOT00000039275"; transcript_version "5"; gene_name "Hspb8"; gene_source "ensembl"; gene_biotype "protein_coding"; transcript_name "Hspb8-201"; transcript_source "ensembl"; transcript_biotype "protein_coding"; tag "Ensembl_canonical";
12	ensembl	exon	45837066	45838034	0	+	.	gene_id "ENSRNOG00000022392"; gene_version "5"; transcript_id "ENSRNOT00000039275"; transcript_version "5"; exon_number "1"; gene_name "Hspb8"; gene_source "ensembl"; gene_biotype "protein_coding"; transcript_name "Hspb8-201"; transcript_source "ensembl"; transcript_biotype "protein_coding"; exon_id "ENSRNOE00000207760"; exon_version "4"; tag "Ensembl_canonical";
12	ensembl	gene	45837066	45851937	0	+	.	gene_id "ENSRNOG00000022392"; gene_version "5"; gene_name "Hspb8"; gene_source "ensembl"; gene_biotype "protein_coding";
12	ensembl	transcript	45837066	45851937	0	+	.	gene_id "ENSRNOG00000022392"; gene_version "5"; transcript_id "ENSRNOT00000039275"; transcript_version "5"; gene_name "Hspb8"; gene_source "ensembl"; gene_biotype "protein_coding"; transcript_name "Hspb8-201"; transcript_source "ensembl"; transcript_biotype "protein_coding"; tag "Ensembl_canonical";
12	ensembl	start_codon	45837668	45837670	0	+	0	gene_id "ENSRNOG00000022392"; gene_version "5"; transcript_id "ENSRNOT00000039275"; transcript_version "5"; exon_number "1"; gene_name "Hspb8"; gene_source "ensembl"; gene_biotype "protein_coding"; transcript_name "Hspb8-201"; transcript_source "ensembl"; transcript_biotype "protein_coding"; tag "Ensembl_canonical";
12	ensembl	CDS	45837668	45838034	0	+	0	gene_id "ENSRNOG00000022392"; gene_version "5"; transcript_id "ENSRNOT00000039275"; transcript_version "5"; exon_number "1"; gene_name "Hspb8"; gene_source "ensembl"; gene_biotype "protein_coding"; transcript_name "Hspb8-201"; transcript_source "ensembl"; transcript_biotype "protein_coding"; protein_id "ENSRNOP00000033432"; protein_version "3"; tag "Ensembl_canonical";
12	ensembl	exon	45844571	45844634	0	+	.	gene_id "ENSRNOG00000022392"; gene_version "5"; transcript_id "ENSRNOT00000039275"; transcript_version "5"; exon_number "2"; gene_name "Hspb8"; gene_source "ensembl"; gene_biotype "protein_coding"; transcript_name "Hspb8-201"; transcript_source "ensembl"; transcript_biotype "protein_coding"; exon_id "ENSRNOE00000277124"; exon_version "1"; tag "Ensembl_canonical";
12	ensembl	CDS	45844571	45844634	0	+	2	gene_id "ENSRNOG00000022392"; gene_version "5"; transcript_id "ENSRNOT00000039275"; transcript_version "5"; exon_number "2"; gene_name "Hspb8"; gene_source "ensembl"; gene_biotype "protein_coding"; transcript_name "Hspb8-201"; transcript_source "ensembl"; transcript_biotype "protein_coding"; protein_id "ENSRNOP00000033432"; protein_version "3"; tag "Ensembl_canonical";
12	ensembl	CDS	45850957	45851113	0	+	1	gene_id "ENSRNOG00000022392"; gene_version "5"; transcript_id "ENSRNOT00000039275"; transcript_version "5"; exon_number "3"; gene_name "Hspb8"; gene_source "ensembl"; gene_biotype "protein_coding"; transcript_name "Hspb8-201"; transcript_source "ensembl"; transcript_biotype "protein_coding"; protein_id "ENSRNOP00000033432"; protein_version "3"; tag "Ensembl_canonical";
12	ensembl	exon	45850957	45851937	0	+	.	gene_id "ENSRNOG00000022392"; gene_version "5"; transcript_id "ENSRNOT00000039275"; transcript_version "5"; exon_number "3"; gene_name "Hspb8"; gene_source "ensembl"; gene_biotype "protein_coding"; transcript_name "Hspb8-201"; transcript_source "ensembl"; transcript_biotype "protein_coding"; exon_id "ENSRNOE00000207741"; exon_version "5"; tag "Ensembl_canonical";
12	ensembl	stop_codon	45851114	45851116	0	+	0	gene_id "ENSRNOG00000022392"; gene_version "5"; transcript_id "ENSRNOT00000039275"; transcript_version "5"; exon_number "3"; gene_name "Hspb8"; gene_source "ensembl"; gene_biotype "protein_coding"; transcript_name "Hspb8-201"; transcript_source "ensembl"; transcript_biotype "protein_coding"; tag "Ensembl_canonical";
12	ensembl	three_prime_utr	45851117	45851937	0	+	.	gene_id "ENSRNOG00000022392"; gene_version "5"; transcript_id "ENSRNOT00000039275"; transcript_version "5"; gene_name "Hspb8"; gene_source "ensembl"; gene_biotype "protein_coding"; transcript_name "Hspb8-201"; transcript_source "ensembl"; transcript_biotype "protein_coding"; tag "Ensembl_canonical";
12	ensembl	exon	45853717	45853773	0	+	.	gene_id "ENSRNOG00000066779"; gene_version "2"; transcript_id "ENSRNOT00000159289"; transcript_version "1"; exon_number "1"; gene_source "ensembl"; gene_biotype "lncRNA"; transcript_source "ensembl"; transcript_biotype "lncRNA"; exon_id "ENSRNOE00000813026"; exon_version "1";
12	ensembl	transcript	45853717	45865771	0	+	.	gene_id "ENSRNOG00000066779"; gene_version "2"; transcript_id "ENSRNOT00000159289"; transcript_version "1"; gene_source "ensembl"; gene_biotype "lncRNA"; transcript_source "ensembl"; transcript_biotype "lncRNA";
12	ensembl	gene	45853717	45866149	0	+	.	gene_id "ENSRNOG00000066779"; gene_version "2"; gene_source "ensembl"; gene_biotype "lncRNA";
12	ensembl	exon	45861108	45861341	0	+	.	gene_id "ENSRNOG00000066779"; gene_version "2"; transcript_id "ENSRNOT00000100524"; transcript_version "2"; exon_number "1"; gene_source "ensembl"; gene_biotype "lncRNA"; transcript_source "ensembl"; transcript_biotype "lncRNA"; exon_id "ENSRNOE00000637606"; exon_version "2"; tag "Ensembl_canonical";
12	ENSEMBL114_rn	exon	45861108	45861341	0.0146250810968226	+	.	gene_id "ENSRNOG00000066779"; transcript_id "ENSRNOG00000066779_tx_4"; exon_id "12_45861108_45861341_+"; exonnum "1"; txlen "784";
12	ensembl	transcript	45861108	45866149	0	+	.	gene_id "ENSRNOG00000066779"; gene_version "2"; transcript_id "ENSRNOT00000100524"; transcript_version "2"; gene_source "ensembl"; gene_biotype "lncRNA"; transcript_source "ensembl"; transcript_biotype "lncRNA"; tag "Ensembl_canonical";
12	sraer114_mid	exon	45862286	45862399	0.0146250810968226	+	.	gene_id "ENSRNOG00000066779"; transcript_id "ENSRNOG00000066779_tx_4"; exon_id "12_45862286_45862399_+"; exonnum "2"; txlen "784";
12	ensembl	exon	45862951	45863156	0	+	.	gene_id "ENSRNOG00000066779"; gene_version "2"; transcript_id "ENSRNOT00000100524"; transcript_version "2"; exon_number "2"; gene_source "ensembl"; gene_biotype "lncRNA"; transcript_source "ensembl"; transcript_biotype "lncRNA"; exon_id "ENSRNOE00000612598"; exon_version "1"; tag "Ensembl_canonical";
12	ENSEMBL114_rn	exon	45862951	45863156	0.0146250810968226	+	.	gene_id "ENSRNOG00000066779"; transcript_id "ENSRNOG00000066779_tx_4"; exon_id "12_45862951_45863156_+"; exonnum "3"; txlen "784";
12	ensembl	exon	45863236	45863654	0	+	.	gene_id "ENSRNOG00000066779"; gene_version "2"; transcript_id "ENSRNOT00000135202"; transcript_version "1"; exon_number "1"; gene_source "ensembl"; gene_biotype "lncRNA"; transcript_source "ensembl"; transcript_biotype "lncRNA"; exon_id "ENSRNOE00000699885"; exon_version "1";
12	ensembl	transcript	45863236	45866149	0	+	.	gene_id "ENSRNOG00000066779"; gene_version "2"; transcript_id "ENSRNOT00000135202"; transcript_version "1"; gene_source "ensembl"; gene_biotype "lncRNA"; transcript_source "ensembl"; transcript_biotype "lncRNA";
12	sraer114_es	exon	45863532	45864182	10.558987918198	+	.	gene_id "ENSRNOG00000066779"; transcript_id "ENSRNOG00000066779_tx_2"; exon_id "12_45863532_45864182_+"; exonnum "1"; txlen "881";
12	ensembl	exon	45865542	45865771	0	+	.	gene_id "ENSRNOG00000066779"; gene_version "2"; transcript_id "ENSRNOT00000159289"; transcript_version "1"; exon_number "2"; gene_source "ensembl"; gene_biotype "lncRNA"; transcript_source "ensembl"; transcript_biotype "lncRNA"; exon_id "ENSRNOE00000631532"; exon_version "2";
12	ENSEMBL114_rn	exon	45865542	45865771	10.558987918198	+	.	gene_id "ENSRNOG00000066779"; transcript_id "ENSRNOG00000066779_tx_2"; exon_id "12_45865542_45865771_+"; exonnum "2"; txlen "881";
12	ENSEMBL114_rn	exon	45865542	45865771	0.0146250810968226	+	.	gene_id "ENSRNOG00000066779"; transcript_id "ENSRNOG00000066779_tx_4"; exon_id "12_45865542_45865771_+"; exonnum "4"; txlen "784";
12	ensembl	exon	45865542	45866149	0	+	.	gene_id "ENSRNOG00000066779"; gene_version "2"; transcript_id "ENSRNOT00000100524"; transcript_version "2"; exon_number "3"; gene_source "ensembl"; gene_biotype "lncRNA"; transcript_source "ensembl"; transcript_biotype "lncRNA"; exon_id "ENSRNOE00000731580"; exon_version "1"; tag "Ensembl_canonical";
12	ensembl	exon	45865548	45866149	0	+	.	gene_id "ENSRNOG00000066779"; gene_version "2"; transcript_id "ENSRNOT00000135202"; transcript_version "1"; exon_number "2"; gene_source "ensembl"; gene_biotype "lncRNA"; transcript_source "ensembl"; transcript_biotype "lncRNA"; exon_id "ENSRNOE00000734728"; exon_version "1";
12	ensembl	exon	45872647	45873413	0	+	.	gene_id "ENSRNOG00000073440"; gene_version "1"; transcript_id "ENSRNOT00000129358"; transcript_version "1"; exon_number "1"; gene_source "ensembl"; gene_biotype "lncRNA"; transcript_source "ensembl"; transcript_biotype "lncRNA"; exon_id "ENSRNOE00000808164"; exon_version "1"; tag "Ensembl_canonical";
12	ensembl	transcript	45872647	45876367	0	+	.	gene_id "ENSRNOG00000073440"; gene_version "1"; transcript_id "ENSRNOT00000129358"; transcript_version "1"; gene_source "ensembl"; gene_biotype "lncRNA"; transcript_source "ensembl"; transcript_biotype "lncRNA"; tag "Ensembl_canonical";
12	ensembl	gene	45872647	45892023	0	+	.	gene_id "ENSRNOG00000073440"; gene_version "1"; gene_source "ensembl"; gene_biotype "lncRNA";
12	ensembl	exon	45872776	45873413	0	+	.	gene_id "ENSRNOG00000073440"; gene_version "1"; transcript_id "ENSRNOT00000135835"; transcript_version "1"; exon_number "1"; gene_source "ensembl"; gene_biotype "lncRNA"; transcript_source "ensembl"; transcript_biotype "lncRNA"; exon_id "ENSRNOE00000795813"; exon_version "1";
12	ensembl	transcript	45872776	45884028	0	+	.	gene_id "ENSRNOG00000073440"; gene_version "1"; transcript_id "ENSRNOT00000135835"; transcript_version "1"; gene_source "ensembl"; gene_biotype "lncRNA"; transcript_source "ensembl"; transcript_biotype "lncRNA";
12	ensembl	exon	45873064	45873413	0	+	.	gene_id "ENSRNOG00000073440"; gene_version "1"; transcript_id "ENSRNOT00000130965"; transcript_version "1"; exon_number "1"; gene_source "ensembl"; gene_biotype "lncRNA"; transcript_source "ensembl"; transcript_biotype "lncRNA"; exon_id "ENSRNOE00000723461"; exon_version "1";
12	ENSEMBL114_rn	exon	45873064	45873413	0.632153182298559	+	.	gene_id "ENSRNOG00000073440"; transcript_id "ENSRNOG00000073440_tx_2"; exon_id "12_45873064_45873413_+"; exonnum "1"; txlen "584";
12	ensembl	transcript	45873064	45877988	0	+	.	gene_id "ENSRNOG00000073440"; gene_version "1"; transcript_id "ENSRNOT00000130965"; transcript_version "1"; gene_source "ensembl"; gene_biotype "lncRNA"; transcript_source "ensembl"; transcript_biotype "lncRNA";
12	ensembl	exon	45873191	45873413	0	+	.	gene_id "ENSRNOG00000073440"; gene_version "1"; transcript_id "ENSRNOT00000163767"; transcript_version "1"; exon_number "1"; gene_source "ensembl"; gene_biotype "lncRNA"; transcript_source "ensembl"; transcript_biotype "lncRNA"; exon_id "ENSRNOE00000711600"; exon_version "1";
12	ensembl	transcript	45873191	45892023	0	+	.	gene_id "ENSRNOG00000073440"; gene_version "1"; transcript_id "ENSRNOT00000163767"; transcript_version "1"; gene_source "ensembl"; gene_biotype "lncRNA"; transcript_source "ensembl"; transcript_biotype "lncRNA";
12	sraer114_ss	exon	45873798	45874031	0.632153182298559	+	.	gene_id "ENSRNOG00000073440"; transcript_id "ENSRNOG00000073440_tx_2"; exon_id "12_45873798_45874031_+"; exonnum "2"; txlen "584";
12	ensembl	exon	45873801	45876367	0	+	.	gene_id "ENSRNOG00000073440"; gene_version "1"; transcript_id "ENSRNOT00000129358"; transcript_version "1"; exon_number "2"; gene_source "ensembl"; gene_biotype "lncRNA"; transcript_source "ensembl"; transcript_biotype "lncRNA"; exon_id "ENSRNOE00000678712"; exon_version "1"; tag "Ensembl_canonical";
12	ensembl	exon	45877449	45877988	0	+	.	gene_id "ENSRNOG00000073440"; gene_version "1"; transcript_id "ENSRNOT00000130965"; transcript_version "1"; exon_number "2"; gene_source "ensembl"; gene_biotype "lncRNA"; transcript_source "ensembl"; transcript_biotype "lncRNA"; exon_id "ENSRNOE00000815751"; exon_version "1";
12	ensembl	exon	45883667	45884028	0	+	.	gene_id "ENSRNOG00000073440"; gene_version "1"; transcript_id "ENSRNOT00000135835"; transcript_version "1"; exon_number "2"; gene_source "ensembl"; gene_biotype "lncRNA"; transcript_source "ensembl"; transcript_biotype "lncRNA"; exon_id "ENSRNOE00000684096"; exon_version "1";
12	sraer114_es	exon	45890436	45890589	0.00416196463194616	+	.	gene_id "ENSRNOG00000073440"; transcript_id "ENSRNOG00000073440_tx_4"; exon_id "12_45890436_45890589_+"; exonnum "1"; txlen "765";
12	sraer114_mid	exon	45891059	45891173	0.00416196463194616	+	.	gene_id "ENSRNOG00000073440"; transcript_id "ENSRNOG00000073440_tx_4"; exon_id "12_45891059_45891173_+"; exonnum "2"; txlen "765";
12	sraer114_mid	exon	45891437	45891578	0.00416196463194616	+	.	gene_id "ENSRNOG00000073440"; transcript_id "ENSRNOG00000073440_tx_4"; exon_id "12_45891437_45891578_+"; exonnum "3"; txlen "765";
12	ensembl	exon	45891879	45892023	0	+	.	gene_id "ENSRNOG00000073440"; gene_version "1"; transcript_id "ENSRNOT00000163767"; transcript_version "1"; exon_number "2"; gene_source "ensembl"; gene_biotype "lncRNA"; transcript_source "ensembl"; transcript_biotype "lncRNA"; exon_id "ENSRNOE00000742094"; exon_version "1";
12	sraer114_ss	exon	45892138	45892491	0.00416196463194616	+	.	gene_id "ENSRNOG00000073440"; transcript_id "ENSRNOG00000073440_tx_4"; exon_id "12_45892138_45892491_+"; exonnum "4"; txlen "765";
12	ensembl	exon	45895090	45895149	0	+	.	gene_id "ENSRNOG00000089472"; gene_version "1"; transcript_id "ENSRNOT00000122058"; transcript_version "1"; exon_number "1"; gene_source "ensembl"; gene_biotype "lncRNA"; transcript_source "ensembl"; transcript_biotype "lncRNA"; exon_id "ENSRNOE00000762657"; exon_version "1";
12	ENSEMBL114_rn	exon	45895090	45895149	0.0637258691672541	+	.	gene_id "ENSRNOG00000089472"; transcript_id "ENSRNOG00000089472_tx_3"; exon_id "12_45895090_45895149_+"; exonnum "1"; txlen "715";
12	ENSEMBL114_rn	exon	45895090	45895149	0.0129631400630927	+	.	gene_id "ENSRNOG00000089472"; transcript_id "ENSRNOG00000089472_tx_4"; exon_id "12_45895090_45895149_+"; exonnum "1"; txlen "625";
12	ENSEMBL114_rn	exon	45895090	45895149	0.010304034409125	+	.	gene_id "ENSRNOG00000089472"; transcript_id "ENSRNOG00000089472_tx_6"; exon_id "12_45895090_45895149_+"; exonnum "1"; txlen "770";
12	ENSEMBL114_rn	exon	45895090	45895149	0.00963925799563305	+	.	gene_id "ENSRNOG00000089472"; transcript_id "ENSRNOG00000089472_tx_7"; exon_id "12_45895090_45895149_+"; exonnum "1"; txlen "680";
12	ensembl	transcript	45895090	45902401	0	+	.	gene_id "ENSRNOG00000089472"; gene_version "1"; transcript_id "ENSRNOT00000122058"; transcript_version "1"; gene_source "ensembl"; gene_biotype "lncRNA"; transcript_source "ensembl"; transcript_biotype "lncRNA";
12	ensembl	gene	45895090	45915907	0	+	.	gene_id "ENSRNOG00000089472"; gene_version "1"; gene_source "ensembl"; gene_biotype "lncRNA";
12	ensembl	exon	45895110	45895325	0	+	.	gene_id "ENSRNOG00000089472"; gene_version "1"; transcript_id "ENSRNOT00000146408"; transcript_version "1"; exon_number "1"; gene_source "ensembl"; gene_biotype "lncRNA"; transcript_source "ensembl"; transcript_biotype "lncRNA"; exon_id "ENSRNOE00000698349"; exon_version "1";
12	ensembl	transcript	45895110	45911769	0	+	.	gene_id "ENSRNOG00000089472"; gene_version "1"; transcript_id "ENSRNOT00000146408"; transcript_version "1"; gene_source "ensembl"; gene_biotype "lncRNA"; transcript_source "ensembl"; transcript_biotype "lncRNA";
12	ensembl	exon	45897130	45897219	0	+	.	gene_id "ENSRNOG00000089472"; gene_version "1"; transcript_id "ENSRNOT00000122058"; transcript_version "1"; exon_number "2"; gene_source "ensembl"; gene_biotype "lncRNA"; transcript_source "ensembl"; transcript_biotype "lncRNA"; exon_id "ENSRNOE00000769752"; exon_version "1";
12	ENSEMBL114_rn	exon	45897130	45897219	0.0637258691672541	+	.	gene_id "ENSRNOG00000089472"; transcript_id "ENSRNOG00000089472_tx_3"; exon_id "12_45897130_45897219_+"; exonnum "2"; txlen "715";
12	ENSEMBL114_rn	exon	45897130	45897219	0.010304034409125	+	.	gene_id "ENSRNOG00000089472"; transcript_id "ENSRNOG00000089472_tx_6"; exon_id "12_45897130_45897219_+"; exonnum "2"; txlen "770";
12	ensembl	exon	45898948	45899177	0	+	.	gene_id "ENSRNOG00000089472"; gene_version "1"; transcript_id "ENSRNOT00000122058"; transcript_version "1"; exon_number "3"; gene_source "ensembl"; gene_biotype "lncRNA"; transcript_source "ensembl"; transcript_biotype "lncRNA"; exon_id "ENSRNOE00000670982"; exon_version "1";
12	ensembl	exon	45902169	45902401	0	+	.	gene_id "ENSRNOG00000089472"; gene_version "1"; transcript_id "ENSRNOT00000122058"; transcript_version "1"; exon_number "4"; gene_source "ensembl"; gene_biotype "lncRNA"; transcript_source "ensembl"; transcript_biotype "lncRNA"; exon_id "ENSRNOE00000719497"; exon_version "1";
12	sraer114_mid	exon	45903779	45903833	0.010304034409125	+	.	gene_id "ENSRNOG00000089472"; transcript_id "ENSRNOG00000089472_tx_6"; exon_id "12_45903779_45903833_+"; exonnum "3"; txlen "770";
12	sraer114_mid	exon	45903779	45903833	0.00963925799563305	+	.	gene_id "ENSRNOG00000089472"; transcript_id "ENSRNOG00000089472_tx_7"; exon_id "12_45903779_45903833_+"; exonnum "2"; txlen "680";
12	ensembl	exon	45903779	45904059	0	+	.	gene_id "ENSRNOG00000089472"; gene_version "1"; transcript_id "ENSRNOT00000146408"; transcript_version "1"; exon_number "2"; gene_source "ensembl"; gene_biotype "lncRNA"; transcript_source "ensembl"; transcript_biotype "lncRNA"; exon_id "ENSRNOE00000701921"; exon_version "1";
12	sraer114_ss	exon	45906183	45906747	0.0637258691672541	+	.	gene_id "ENSRNOG00000089472"; transcript_id "ENSRNOG00000089472_tx_3"; exon_id "12_45906183_45906747_+"; exonnum "3"; txlen "715";
12	sraer114_ss	exon	45906183	45906747	0.0129631400630927	+	.	gene_id "ENSRNOG00000089472"; transcript_id "ENSRNOG00000089472_tx_4"; exon_id "12_45906183_45906747_+"; exonnum "2"; txlen "625";
12	sraer114_ss	exon	45906183	45906747	0.010304034409125	+	.	gene_id "ENSRNOG00000089472"; transcript_id "ENSRNOG00000089472_tx_6"; exon_id "12_45906183_45906747_+"; exonnum "4"; txlen "770";
12	sraer114_ss	exon	45906183	45906747	0.00963925799563305	+	.	gene_id "ENSRNOG00000089472"; transcript_id "ENSRNOG00000089472_tx_7"; exon_id "12_45906183_45906747_+"; exonnum "3"; txlen "680";
12	ensembl	exon	45907090	45907556	0	+	.	gene_id "ENSRNOG00000089472"; gene_version "1"; transcript_id "ENSRNOT00000166758"; transcript_version "1"; exon_number "1"; gene_source "ensembl"; gene_biotype "lncRNA"; transcript_source "ensembl"; transcript_biotype "lncRNA"; exon_id "ENSRNOE00000673445"; exon_version "1";
12	ensembl	transcript	45907090	45915907	0	+	.	gene_id "ENSRNOG00000089472"; gene_version "1"; transcript_id "ENSRNOT00000166758"; transcript_version "1"; gene_source "ensembl"; gene_biotype "lncRNA"; transcript_source "ensembl"; transcript_biotype "lncRNA";
12	ensembl	exon	45907232	45907556	0	+	.	gene_id "ENSRNOG00000089472"; gene_version "1"; transcript_id "ENSRNOT00000155427"; transcript_version "1"; exon_number "1"; gene_source "ensembl"; gene_biotype "lncRNA"; transcript_source "ensembl"; transcript_biotype "lncRNA"; exon_id "ENSRNOE00000718489"; exon_version "1"; tag "Ensembl_canonical";
12	ensembl	transcript	45907232	45909158	0	+	.	gene_id "ENSRNOG00000089472"; gene_version "1"; transcript_id "ENSRNOT00000155427"; transcript_version "1"; gene_source "ensembl"; gene_biotype "lncRNA"; transcript_source "ensembl"; transcript_biotype "lncRNA"; tag "Ensembl_canonical";
12	ensembl	exon	45907241	45907556	0	+	.	gene_id "ENSRNOG00000089472"; gene_version "1"; transcript_id "ENSRNOT00000148362"; transcript_version "1"; exon_number "1"; gene_source "ensembl"; gene_biotype "lncRNA"; transcript_source "ensembl"; transcript_biotype "lncRNA"; exon_id "ENSRNOE00000723951"; exon_version "1";
12	ensembl	transcript	45907241	45910722	0	+	.	gene_id "ENSRNOG00000089472"; gene_version "1"; transcript_id "ENSRNOT00000148362"; transcript_version "1"; gene_source "ensembl"; gene_biotype "lncRNA"; transcript_source "ensembl"; transcript_biotype "lncRNA";
12	ensembl	exon	45907483	45907556	0	+	.	gene_id "ENSRNOG00000089472"; gene_version "1"; transcript_id "ENSRNOT00000146408"; transcript_version "1"; exon_number "3"; gene_source "ensembl"; gene_biotype "lncRNA"; transcript_source "ensembl"; transcript_biotype "lncRNA"; exon_id "ENSRNOE00000714441"; exon_version "1";
12	ensembl	exon	45907847	45909158	0	+	.	gene_id "ENSRNOG00000089472"; gene_version "1"; transcript_id "ENSRNOT00000155427"; transcript_version "1"; exon_number "2"; gene_source "ensembl"; gene_biotype "lncRNA"; transcript_source "ensembl"; transcript_biotype "lncRNA"; exon_id "ENSRNOE00000736004"; exon_version "1"; tag "Ensembl_canonical";
12	ensembl	exon	45910165	45910722	0	+	.	gene_id "ENSRNOG00000089472"; gene_version "1"; transcript_id "ENSRNOT00000148362"; transcript_version "1"; exon_number "2"; gene_source "ensembl"; gene_biotype "lncRNA"; transcript_source "ensembl"; transcript_biotype "lncRNA"; exon_id "ENSRNOE00000787683"; exon_version "1";
12	ensembl	exon	45911212	45911769	0	+	.	gene_id "ENSRNOG00000089472"; gene_version "1"; transcript_id "ENSRNOT00000146408"; transcript_version "1"; exon_number "4"; gene_source "ensembl"; gene_biotype "lncRNA"; transcript_source "ensembl"; transcript_biotype "lncRNA"; exon_id "ENSRNOE00000759157"; exon_version "1";
12	ensembl	exon	45915111	45915907	0	+	.	gene_id "ENSRNOG00000089472"; gene_version "1"; transcript_id "ENSRNOT00000166758"; transcript_version "1"; exon_number "2"; gene_source "ensembl"; gene_biotype "lncRNA"; transcript_source "ensembl"; transcript_biotype "lncRNA"; exon_id "ENSRNOE00000677097"; exon_version "1";
12	sraer114_es	exon	45959360	45959523	0.0618062429841249	+	.	gene_id "sraer114_gene_15453"; transcript_id "sraer114_gene_15453_tx_2"; exon_id "12_45959360_45959523_+"; exonnum "1"; txlen "1310";
12	sraer114_ss	exon	45959852	45960997	0.0618062429841249	+	.	gene_id "sraer114_gene_15453"; transcript_id "sraer114_gene_15453_tx_2"; exon_id "12_45959852_45960997_+"; exonnum "2"; txlen "1310";
12	sraer114_es	exon	45960454	45960562	0.0267232042645849	+	.	gene_id "sraer114_gene_19929"; transcript_id "sraer114_gene_19929_tx_1"; exon_id "12_45960454_45960562_+"; exonnum "1"; txlen "517";
12	sraer114_ss	exon	45963019	45963426	0.0267232042645849	+	.	gene_id "sraer114_gene_19929"; transcript_id "sraer114_gene_19929_tx_1"; exon_id "12_45963019_45963426_+"; exonnum "2"; txlen "517";
12	sraer114_es	exon	45968464	45969645	0.00562410714459987	+	.	gene_id "sraer114_gene_13461"; transcript_id "sraer114_gene_13461_tx_2"; exon_id "12_45968464_45969645_+"; exonnum "1"; txlen "1857";
12	sraer114_es	exon	45969191	45969459	0.00677777014862036	+	.	gene_id "sraer114_gene_13461"; transcript_id "sraer114_gene_13461_tx_1"; exon_id "12_45969191_45969459_+"; exonnum "1"; txlen "944";
12	sraer114_ss	exon	45969860	45970534	0.00677777014862036	+	.	gene_id "sraer114_gene_13461"; transcript_id "sraer114_gene_13461_tx_1"; exon_id "12_45969860_45970534_+"; exonnum "2"; txlen "944";
12	sraer114_ss	exon	45969860	45970534	0.00562410714459987	+	.	gene_id "sraer114_gene_13461"; transcript_id "sraer114_gene_13461_tx_2"; exon_id "12_45969860_45970534_+"; exonnum "2"; txlen "1857";
12	ensembl	five_prime_utr	45975403	45975862	0	+	.	gene_id "ENSRNOG00000032684"; gene_version "6"; transcript_id "ENSRNOT00000046882"; transcript_version "6"; gene_name "Ccdc60"; gene_source "ensembl"; gene_biotype "protein_coding"; transcript_name "Ccdc60-201"; transcript_source "ensembl"; transcript_biotype "protein_coding"; tag "Ensembl_canonical";
12	ensembl	exon	45975403	45975949	0	+	.	gene_id "ENSRNOG00000032684"; gene_version "6"; transcript_id "ENSRNOT00000046882"; transcript_version "6"; exon_number "1"; gene_name "Ccdc60"; gene_source "ensembl"; gene_biotype "protein_coding"; transcript_name "Ccdc60-201"; transcript_source "ensembl"; transcript_biotype "protein_coding"; exon_id "ENSRNOE00000777497"; exon_version "1"; tag "Ensembl_canonical";
12	ensembl	gene	45975403	46141132	0	+	.	gene_id "ENSRNOG00000032684"; gene_version "6"; gene_name "Ccdc60"; gene_source "ensembl"; gene_biotype "protein_coding";
12	ensembl	transcript	45975403	46141132	0	+	.	gene_id "ENSRNOG00000032684"; gene_version "6"; transcript_id "ENSRNOT00000046882"; transcript_version "6"; gene_name "Ccdc60"; gene_source "ensembl"; gene_biotype "protein_coding"; transcript_name "Ccdc60-201"; transcript_source "ensembl"; transcript_biotype "protein_coding"; tag "Ensembl_canonical";
12	ensembl	five_prime_utr	45975448	45975862	0	+	.	gene_id "ENSRNOG00000032684"; gene_version "6"; transcript_id "ENSRNOT00000098883"; transcript_version "2"; gene_name "Ccdc60"; gene_source "ensembl"; gene_biotype "protein_coding"; transcript_name "Ccdc60-202"; transcript_source "ensembl"; transcript_biotype "protein_coding";
12	ensembl	exon	45975448	45975949	0	+	.	gene_id "ENSRNOG00000032684"; gene_version "6"; transcript_id "ENSRNOT00000098883"; transcript_version "2"; exon_number "1"; gene_name "Ccdc60"; gene_source "ensembl"; gene_biotype "protein_coding"; transcript_name "Ccdc60-202"; transcript_source "ensembl"; transcript_biotype "protein_coding"; exon_id "ENSRNOE00000466014"; exon_version "3";
12	ENSEMBL114_rn	exon	45975448	45975949	0.848093389242779	+	.	gene_id "ENSRNOG00000032684"; transcript_id "ENSRNOG00000032684_tx_2"; exon_id "12_45975448_45975949_+"; exonnum "1"; txlen "2271";
12	ensembl	transcript	45975448	46140966	0	+	.	gene_id "ENSRNOG00000032684"; gene_version "6"; transcript_id "ENSRNOT00000098883"; transcript_version "2"; gene_name "Ccdc60"; gene_source "ensembl"; gene_biotype "protein_coding"; transcript_name "Ccdc60-202"; transcript_source "ensembl"; transcript_biotype "protein_coding";
12	ensembl	start_codon	45975863	45975865	0	+	0	gene_id "ENSRNOG00000032684"; gene_version "6"; transcript_id "ENSRNOT00000098883"; transcript_version "2"; exon_number "1"; gene_name "Ccdc60"; gene_source "ensembl"; gene_biotype "protein_coding"; transcript_name "Ccdc60-202"; transcript_source "ensembl"; transcript_biotype "protein_coding";
12	ensembl	start_codon	45975863	45975865	0	+	0	gene_id "ENSRNOG00000032684"; gene_version "6"; transcript_id "ENSRNOT00000046882"; transcript_version "6"; exon_number "1"; gene_name "Ccdc60"; gene_source "ensembl"; gene_biotype "protein_coding"; transcript_name "Ccdc60-201"; transcript_source "ensembl"; transcript_biotype "protein_coding"; tag "Ensembl_canonical";
12	ensembl	CDS	45975863	45975949	0	+	0	gene_id "ENSRNOG00000032684"; gene_version "6"; transcript_id "ENSRNOT00000098883"; transcript_version "2"; exon_number "1"; gene_name "Ccdc60"; gene_source "ensembl"; gene_biotype "protein_coding"; transcript_name "Ccdc60-202"; transcript_source "ensembl"; transcript_biotype "protein_coding"; protein_id "ENSRNOP00000092822"; protein_version "1";
12	ensembl	CDS	45975863	45975949	0	+	0	gene_id "ENSRNOG00000032684"; gene_version "6"; transcript_id "ENSRNOT00000046882"; transcript_version "6"; exon_number "1"; gene_name "Ccdc60"; gene_source "ensembl"; gene_biotype "protein_coding"; transcript_name "Ccdc60-201"; transcript_source "ensembl"; transcript_biotype "protein_coding"; protein_id "ENSRNOP00000048419"; protein_version "4"; tag "Ensembl_canonical";
12	ensembl	exon	46045400	46045479	0	+	.	gene_id "ENSRNOG00000032684"; gene_version "6"; transcript_id "ENSRNOT00000098883"; transcript_version "2"; exon_number "2"; gene_name "Ccdc60"; gene_source "ensembl"; gene_biotype "protein_coding"; transcript_name "Ccdc60-202"; transcript_source "ensembl"; transcript_biotype "protein_coding"; exon_id "ENSRNOE00000479957"; exon_version "1";
12	ensembl	CDS	46045400	46045479	0	+	0	gene_id "ENSRNOG00000032684"; gene_version "6"; transcript_id "ENSRNOT00000098883"; transcript_version "2"; exon_number "2"; gene_name "Ccdc60"; gene_source "ensembl"; gene_biotype "protein_coding"; transcript_name "Ccdc60-202"; transcript_source "ensembl"; transcript_biotype "protein_coding"; protein_id "ENSRNOP00000092822"; protein_version "1";
12	ensembl	exon	46045400	46045479	0	+	.	gene_id "ENSRNOG00000032684"; gene_version "6"; transcript_id "ENSRNOT00000046882"; transcript_version "6"; exon_number "2"; gene_name "Ccdc60"; gene_source "ensembl"; gene_biotype "protein_coding"; transcript_name "Ccdc60-201"; transcript_source "ensembl"; transcript_biotype "protein_coding"; exon_id "ENSRNOE00000479957"; exon_version "1"; tag "Ensembl_canonical";
12	ensembl	CDS	46045400	46045479	0	+	0	gene_id "ENSRNOG00000032684"; gene_version "6"; transcript_id "ENSRNOT00000046882"; transcript_version "6"; exon_number "2"; gene_name "Ccdc60"; gene_source "ensembl"; gene_biotype "protein_coding"; transcript_name "Ccdc60-201"; transcript_source "ensembl"; transcript_biotype "protein_coding"; protein_id "ENSRNOP00000048419"; protein_version "4"; tag "Ensembl_canonical";
12	ENSEMBL114_rn	exon	46045400	46045479	0.848093389242779	+	.	gene_id "ENSRNOG00000032684"; transcript_id "ENSRNOG00000032684_tx_2"; exon_id "12_46045400_46045479_+"; exonnum "2"; txlen "2271";
12	ensembl	exon	46080650	46080820	0	+	.	gene_id "ENSRNOG00000032684"; gene_version "6"; transcript_id "ENSRNOT00000098883"; transcript_version "2"; exon_number "3"; gene_name "Ccdc60"; gene_source "ensembl"; gene_biotype "protein_coding"; transcript_name "Ccdc60-202"; transcript_source "ensembl"; transcript_biotype "protein_coding"; exon_id "ENSRNOE00000279679"; exon_version "3";
12	ensembl	CDS	46080650	46080820	0	+	1	gene_id "ENSRNOG00000032684"; gene_version "6"; transcript_id "ENSRNOT00000098883"; transcript_version "2"; exon_number "3"; gene_name "Ccdc60"; gene_source "ensembl"; gene_biotype "protein_coding"; transcript_name "Ccdc60-202"; transcript_source "ensembl"; transcript_biotype "protein_coding"; protein_id "ENSRNOP00000092822"; protein_version "1";
12	ensembl	exon	46080650	46080820	0	+	.	gene_id "ENSRNOG00000032684"; gene_version "6"; transcript_id "ENSRNOT00000046882"; transcript_version "6"; exon_number "3"; gene_name "Ccdc60"; gene_source "ensembl"; gene_biotype "protein_coding"; transcript_name "Ccdc60-201"; transcript_source "ensembl"; transcript_biotype "protein_coding"; exon_id "ENSRNOE00000279679"; exon_version "3"; tag "Ensembl_canonical";
12	ensembl	CDS	46080650	46080820	0	+	1	gene_id "ENSRNOG00000032684"; gene_version "6"; transcript_id "ENSRNOT00000046882"; transcript_version "6"; exon_number "3"; gene_name "Ccdc60"; gene_source "ensembl"; gene_biotype "protein_coding"; transcript_name "Ccdc60-201"; transcript_source "ensembl"; transcript_biotype "protein_coding"; protein_id "ENSRNOP00000048419"; protein_version "4"; tag "Ensembl_canonical";
12	ENSEMBL114_rn	exon	46080650	46080820	0.848093389242779	+	.	gene_id "ENSRNOG00000032684"; transcript_id "ENSRNOG00000032684_tx_2"; exon_id "12_46080650_46080820_+"; exonnum "3"; txlen "2271";
12	sraer114_mid	exon	46085154	46085197	0.848093389242779	+	.	gene_id "ENSRNOG00000032684"; transcript_id "ENSRNOG00000032684_tx_2"; exon_id "12_46085154_46085197_+"; exonnum "4"; txlen "2271";
12	ensembl	exon	46090754	46090827	0	+	.	gene_id "ENSRNOG00000032684"; gene_version "6"; transcript_id "ENSRNOT00000098883"; transcript_version "2"; exon_number "4"; gene_name "Ccdc60"; gene_source "ensembl"; gene_biotype "protein_coding"; transcript_name "Ccdc60-202"; transcript_source "ensembl"; transcript_biotype "protein_coding"; exon_id "ENSRNOE00000581240"; exon_version "1";
12	ensembl	CDS	46090754	46090827	0	+	1	gene_id "ENSRNOG00000032684"; gene_version "6"; transcript_id "ENSRNOT00000098883"; transcript_version "2"; exon_number "4"; gene_name "Ccdc60"; gene_source "ensembl"; gene_biotype "protein_coding"; transcript_name "Ccdc60-202"; transcript_source "ensembl"; transcript_biotype "protein_coding"; protein_id "ENSRNOP00000092822"; protein_version "1";
12	ensembl	exon	46090754	46090861	0	+	.	gene_id "ENSRNOG00000032684"; gene_version "6"; transcript_id "ENSRNOT00000046882"; transcript_version "6"; exon_number "4"; gene_name "Ccdc60"; gene_source "ensembl"; gene_biotype "protein_coding"; transcript_name "Ccdc60-201"; transcript_source "ensembl"; transcript_biotype "protein_coding"; exon_id "ENSRNOE00000286510"; exon_version "1"; tag "Ensembl_canonical";
12	ensembl	CDS	46090754	46090861	0	+	1	gene_id "ENSRNOG00000032684"; gene_version "6"; transcript_id "ENSRNOT00000046882"; transcript_version "6"; exon_number "4"; gene_name "Ccdc60"; gene_source "ensembl"; gene_biotype "protein_coding"; transcript_name "Ccdc60-201"; transcript_source "ensembl"; transcript_biotype "protein_coding"; protein_id "ENSRNOP00000048419"; protein_version "4"; tag "Ensembl_canonical";
12	ENSEMBL114_rn	exon	46090754	46090861	0.848093389242779	+	.	gene_id "ENSRNOG00000032684"; transcript_id "ENSRNOG00000032684_tx_2"; exon_id "12_46090754_46090861_+"; exonnum "5"; txlen "2271";
12	ensembl	exon	46090867	46090889	0	+	.	gene_id "ENSRNOG00000032684"; gene_version "6"; transcript_id "ENSRNOT00000098883"; transcript_version "2"; exon_number "5"; gene_name "Ccdc60"; gene_source "ensembl"; gene_biotype "protein_coding"; transcript_name "Ccdc60-202"; transcript_source "ensembl"; transcript_biotype "protein_coding"; exon_id "ENSRNOE00000602316"; exon_version "1";
12	ensembl	CDS	46090867	46090889	0	+	2	gene_id "ENSRNOG00000032684"; gene_version "6"; transcript_id "ENSRNOT00000098883"; transcript_version "2"; exon_number "5"; gene_name "Ccdc60"; gene_source "ensembl"; gene_biotype "protein_coding"; transcript_name "Ccdc60-202"; transcript_source "ensembl"; transcript_biotype "protein_coding"; protein_id "ENSRNOP00000092822"; protein_version "1";
12	ensembl	exon	46099145	46099252	0	+	.	gene_id "ENSRNOG00000032684"; gene_version "6"; transcript_id "ENSRNOT00000046882"; transcript_version "6"; exon_number "5"; gene_name "Ccdc60"; gene_source "ensembl"; gene_biotype "protein_coding"; transcript_name "Ccdc60-201"; transcript_source "ensembl"; transcript_biotype "protein_coding"; exon_id "ENSRNOE00000363786"; exon_version "2"; tag "Ensembl_canonical";
12	ensembl	CDS	46099145	46099252	0	+	1	gene_id "ENSRNOG00000032684"; gene_version "6"; transcript_id "ENSRNOT00000046882"; transcript_version "6"; exon_number "5"; gene_name "Ccdc60"; gene_source "ensembl"; gene_biotype "protein_coding"; transcript_name "Ccdc60-201"; transcript_source "ensembl"; transcript_biotype "protein_coding"; protein_id "ENSRNOP00000048419"; protein_version "4"; tag "Ensembl_canonical";
12	ENSEMBL114_rn	exon	46099145	46099252	0.848093389242779	+	.	gene_id "ENSRNOG00000032684"; transcript_id "ENSRNOG00000032684_tx_2"; exon_id "12_46099145_46099252_+"; exonnum "6"; txlen "2271";
12	ensembl	exon	46099164	46099252	0	+	.	gene_id "ENSRNOG00000032684"; gene_version "6"; transcript_id "ENSRNOT00000098883"; transcript_version "2"; exon_number "6"; gene_name "Ccdc60"; gene_source "ensembl"; gene_biotype "protein_coding"; transcript_name "Ccdc60-202"; transcript_source "ensembl"; transcript_biotype "protein_coding"; exon_id "ENSRNOE00000629620"; exon_version "1";
12	ensembl	CDS	46099164	46099252	0	+	0	gene_id "ENSRNOG00000032684"; gene_version "6"; transcript_id "ENSRNOT00000098883"; transcript_version "2"; exon_number "6"; gene_name "Ccdc60"; gene_source "ensembl"; gene_biotype "protein_coding"; transcript_name "Ccdc60-202"; transcript_source "ensembl"; transcript_biotype "protein_coding"; protein_id "ENSRNOP00000092822"; protein_version "1";
12	ensembl	exon	46111335	46111425	0	+	.	gene_id "ENSRNOG00000032684"; gene_version "6"; transcript_id "ENSRNOT00000098883"; transcript_version "2"; exon_number "7"; gene_name "Ccdc60"; gene_source "ensembl"; gene_biotype "protein_coding"; transcript_name "Ccdc60-202"; transcript_source "ensembl"; transcript_biotype "protein_coding"; exon_id "ENSRNOE00000424299"; exon_version "1";
12	ensembl	CDS	46111335	46111425	0	+	1	gene_id "ENSRNOG00000032684"; gene_version "6"; transcript_id "ENSRNOT00000098883"; transcript_version "2"; exon_number "7"; gene_name "Ccdc60"; gene_source "ensembl"; gene_biotype "protein_coding"; transcript_name "Ccdc60-202"; transcript_source "ensembl"; transcript_biotype "protein_coding"; protein_id "ENSRNOP00000092822"; protein_version "1";
12	ensembl	exon	46111335	46111425	0	+	.	gene_id "ENSRNOG00000032684"; gene_version "6"; transcript_id "ENSRNOT00000046882"; transcript_version "6"; exon_number "6"; gene_name "Ccdc60"; gene_source "ensembl"; gene_biotype "protein_coding"; transcript_name "Ccdc60-201"; transcript_source "ensembl"; transcript_biotype "protein_coding"; exon_id "ENSRNOE00000424299"; exon_version "1"; tag "Ensembl_canonical";
12	ensembl	CDS	46111335	46111425	0	+	1	gene_id "ENSRNOG00000032684"; gene_version "6"; transcript_id "ENSRNOT00000046882"; transcript_version "6"; exon_number "6"; gene_name "Ccdc60"; gene_source "ensembl"; gene_biotype "protein_coding"; transcript_name "Ccdc60-201"; transcript_source "ensembl"; transcript_biotype "protein_coding"; protein_id "ENSRNOP00000048419"; protein_version "4"; tag "Ensembl_canonical";
12	ENSEMBL114_rn	exon	46111335	46111425	0.848093389242779	+	.	gene_id "ENSRNOG00000032684"; transcript_id "ENSRNOG00000032684_tx_2"; exon_id "12_46111335_46111425_+"; exonnum "7"; txlen "2271";
12	ensembl	exon	46115367	46115583	0	+	.	gene_id "ENSRNOG00000032684"; gene_version "6"; transcript_id "ENSRNOT00000098883"; transcript_version "2"; exon_number "8"; gene_name "Ccdc60"; gene_source "ensembl"; gene_biotype "protein_coding"; transcript_name "Ccdc60-202"; transcript_source "ensembl"; transcript_biotype "protein_coding"; exon_id "ENSRNOE00000435561"; exon_version "1";
12	ensembl	CDS	46115367	46115583	0	+	0	gene_id "ENSRNOG00000032684"; gene_version "6"; transcript_id "ENSRNOT00000098883"; transcript_version "2"; exon_number "8"; gene_name "Ccdc60"; gene_source "ensembl"; gene_biotype "protein_coding"; transcript_name "Ccdc60-202"; transcript_source "ensembl"; transcript_biotype "protein_coding"; protein_id "ENSRNOP00000092822"; protein_version "1";
12	ensembl	exon	46115367	46115583	0	+	.	gene_id "ENSRNOG00000032684"; gene_version "6"; transcript_id "ENSRNOT00000046882"; transcript_version "6"; exon_number "7"; gene_name "Ccdc60"; gene_source "ensembl"; gene_biotype "protein_coding"; transcript_name "Ccdc60-201"; transcript_source "ensembl"; transcript_biotype "protein_coding"; exon_id "ENSRNOE00000435561"; exon_version "1"; tag "Ensembl_canonical";
12	ensembl	CDS	46115367	46115583	0	+	0	gene_id "ENSRNOG00000032684"; gene_version "6"; transcript_id "ENSRNOT00000046882"; transcript_version "6"; exon_number "7"; gene_name "Ccdc60"; gene_source "ensembl"; gene_biotype "protein_coding"; transcript_name "Ccdc60-201"; transcript_source "ensembl"; transcript_biotype "protein_coding"; protein_id "ENSRNOP00000048419"; protein_version "4"; tag "Ensembl_canonical";
12	ENSEMBL114_rn	exon	46115367	46115583	0.848093389242779	+	.	gene_id "ENSRNOG00000032684"; transcript_id "ENSRNOG00000032684_tx_2"; exon_id "12_46115367_46115583_+"; exonnum "8"; txlen "2271";
12	ensembl	exon	46121863	46121947	0	+	.	gene_id "ENSRNOG00000032684"; gene_version "6"; transcript_id "ENSRNOT00000098883"; transcript_version "2"; exon_number "9"; gene_name "Ccdc60"; gene_source "ensembl"; gene_biotype "protein_coding"; transcript_name "Ccdc60-202"; transcript_source "ensembl"; transcript_biotype "protein_coding"; exon_id "ENSRNOE00000458185"; exon_version "2";
12	ensembl	CDS	46121863	46121947	0	+	2	gene_id "ENSRNOG00000032684"; gene_version "6"; transcript_id "ENSRNOT00000098883"; transcript_version "2"; exon_number "9"; gene_name "Ccdc60"; gene_source "ensembl"; gene_biotype "protein_coding"; transcript_name "Ccdc60-202"; transcript_source "ensembl"; transcript_biotype "protein_coding"; protein_id "ENSRNOP00000092822"; protein_version "1";
12	ensembl	exon	46121863	46121947	0	+	.	gene_id "ENSRNOG00000032684"; gene_version "6"; transcript_id "ENSRNOT00000046882"; transcript_version "6"; exon_number "8"; gene_name "Ccdc60"; gene_source "ensembl"; gene_biotype "protein_coding"; transcript_name "Ccdc60-201"; transcript_source "ensembl"; transcript_biotype "protein_coding"; exon_id "ENSRNOE00000458185"; exon_version "2"; tag "Ensembl_canonical";
12	ensembl	CDS	46121863	46121947	0	+	2	gene_id "ENSRNOG00000032684"; gene_version "6"; transcript_id "ENSRNOT00000046882"; transcript_version "6"; exon_number "8"; gene_name "Ccdc60"; gene_source "ensembl"; gene_biotype "protein_coding"; transcript_name "Ccdc60-201"; transcript_source "ensembl"; transcript_biotype "protein_coding"; protein_id "ENSRNOP00000048419"; protein_version "4"; tag "Ensembl_canonical";
12	ENSEMBL114_rn	exon	46121863	46121947	0.848093389242779	+	.	gene_id "ENSRNOG00000032684"; transcript_id "ENSRNOG00000032684_tx_2"; exon_id "12_46121863_46121947_+"; exonnum "9"; txlen "2271";
12	ensembl	exon	46126196	46126267	0	+	.	gene_id "ENSRNOG00000032684"; gene_version "6"; transcript_id "ENSRNOT00000098883"; transcript_version "2"; exon_number "10"; gene_name "Ccdc60"; gene_source "ensembl"; gene_biotype "protein_coding"; transcript_name "Ccdc60-202"; transcript_source "ensembl"; transcript_biotype "protein_coding"; exon_id "ENSRNOE00000504819"; exon_version "1";
12	ensembl	CDS	46126196	46126267	0	+	1	gene_id "ENSRNOG00000032684"; gene_version "6"; transcript_id "ENSRNOT00000098883"; transcript_version "2"; exon_number "10"; gene_name "Ccdc60"; gene_source "ensembl"; gene_biotype "protein_coding"; transcript_name "Ccdc60-202"; transcript_source "ensembl"; transcript_biotype "protein_coding"; protein_id "ENSRNOP00000092822"; protein_version "1";
12	ensembl	exon	46126196	46126267	0	+	.	gene_id "ENSRNOG00000032684"; gene_version "6"; transcript_id "ENSRNOT00000046882"; transcript_version "6"; exon_number "9"; gene_name "Ccdc60"; gene_source "ensembl"; gene_biotype "protein_coding"; transcript_name "Ccdc60-201"; transcript_source "ensembl"; transcript_biotype "protein_coding"; exon_id "ENSRNOE00000504819"; exon_version "1"; tag "Ensembl_canonical";
12	ensembl	CDS	46126196	46126267	0	+	1	gene_id "ENSRNOG00000032684"; gene_version "6"; transcript_id "ENSRNOT00000046882"; transcript_version "6"; exon_number "9"; gene_name "Ccdc60"; gene_source "ensembl"; gene_biotype "protein_coding"; transcript_name "Ccdc60-201"; transcript_source "ensembl"; transcript_biotype "protein_coding"; protein_id "ENSRNOP00000048419"; protein_version "4"; tag "Ensembl_canonical";
12	ENSEMBL114_rn	exon	46126196	46126267	0.848093389242779	+	.	gene_id "ENSRNOG00000032684"; transcript_id "ENSRNOG00000032684_tx_2"; exon_id "12_46126196_46126267_+"; exonnum "10"; txlen "2271";
12	ensembl	exon	46130284	46130346	0	+	.	gene_id "ENSRNOG00000032684"; gene_version "6"; transcript_id "ENSRNOT00000098883"; transcript_version "2"; exon_number "11"; gene_name "Ccdc60"; gene_source "ensembl"; gene_biotype "protein_coding"; transcript_name "Ccdc60-202"; transcript_source "ensembl"; transcript_biotype "protein_coding"; exon_id "ENSRNOE00000490931"; exon_version "1";
12	ensembl	CDS	46130284	46130346	0	+	1	gene_id "ENSRNOG00000032684"; gene_version "6"; transcript_id "ENSRNOT00000098883"; transcript_version "2"; exon_number "11"; gene_name "Ccdc60"; gene_source "ensembl"; gene_biotype "protein_coding"; transcript_name "Ccdc60-202"; transcript_source "ensembl"; transcript_biotype "protein_coding"; protein_id "ENSRNOP00000092822"; protein_version "1";
12	ensembl	exon	46130284	46130346	0	+	.	gene_id "ENSRNOG00000032684"; gene_version "6"; transcript_id "ENSRNOT00000046882"; transcript_version "6"; exon_number "10"; gene_name "Ccdc60"; gene_source "ensembl"; gene_biotype "protein_coding"; transcript_name "Ccdc60-201"; transcript_source "ensembl"; transcript_biotype "protein_coding"; exon_id "ENSRNOE00000490931"; exon_version "1"; tag "Ensembl_canonical";
12	ensembl	CDS	46130284	46130346	0	+	1	gene_id "ENSRNOG00000032684"; gene_version "6"; transcript_id "ENSRNOT00000046882"; transcript_version "6"; exon_number "10"; gene_name "Ccdc60"; gene_source "ensembl"; gene_biotype "protein_coding"; transcript_name "Ccdc60-201"; transcript_source "ensembl"; transcript_biotype "protein_coding"; protein_id "ENSRNOP00000048419"; protein_version "4"; tag "Ensembl_canonical";
12	ENSEMBL114_rn	exon	46130284	46130346	0.848093389242779	+	.	gene_id "ENSRNOG00000032684"; transcript_id "ENSRNOG00000032684_tx_2"; exon_id "12_46130284_46130346_+"; exonnum "11"; txlen "2271";
12	ensembl	exon	46130923	46131048	0	+	.	gene_id "ENSRNOG00000032684"; gene_version "6"; transcript_id "ENSRNOT00000046882"; transcript_version "6"; exon_number "11"; gene_name "Ccdc60"; gene_source "ensembl"; gene_biotype "protein_coding"; transcript_name "Ccdc60-201"; transcript_source "ensembl"; transcript_biotype "protein_coding"; exon_id "ENSRNOE00000498027"; exon_version "2"; tag "Ensembl_canonical";
12	ensembl	CDS	46130923	46131048	0	+	1	gene_id "ENSRNOG00000032684"; gene_version "6"; transcript_id "ENSRNOT00000046882"; transcript_version "6"; exon_number "11"; gene_name "Ccdc60"; gene_source "ensembl"; gene_biotype "protein_coding"; transcript_name "Ccdc60-201"; transcript_source "ensembl"; transcript_biotype "protein_coding"; protein_id "ENSRNOP00000048419"; protein_version "4"; tag "Ensembl_canonical";
12	ENSEMBL114_rn	exon	46130923	46131048	0.848093389242779	+	.	gene_id "ENSRNOG00000032684"; transcript_id "ENSRNOG00000032684_tx_2"; exon_id "12_46130923_46131048_+"; exonnum "12"; txlen "2271";
12	ensembl	exon	46130926	46131048	0	+	.	gene_id "ENSRNOG00000032684"; gene_version "6"; transcript_id "ENSRNOT00000098883"; transcript_version "2"; exon_number "12"; gene_name "Ccdc60"; gene_source "ensembl"; gene_biotype "protein_coding"; transcript_name "Ccdc60-202"; transcript_source "ensembl"; transcript_biotype "protein_coding"; exon_id "ENSRNOE00000666969"; exon_version "1";
12	ensembl	CDS	46130926	46131048	0	+	1	gene_id "ENSRNOG00000032684"; gene_version "6"; transcript_id "ENSRNOT00000098883"; transcript_version "2"; exon_number "12"; gene_name "Ccdc60"; gene_source "ensembl"; gene_biotype "protein_coding"; transcript_name "Ccdc60-202"; transcript_source "ensembl"; transcript_biotype "protein_coding"; protein_id "ENSRNOP00000092822"; protein_version "1";
12	ensembl	exon	46132774	46132905	0	+	.	gene_id "ENSRNOG00000032684"; gene_version "6"; transcript_id "ENSRNOT00000098883"; transcript_version "2"; exon_number "13"; gene_name "Ccdc60"; gene_source "ensembl"; gene_biotype "protein_coding"; transcript_name "Ccdc60-202"; transcript_source "ensembl"; transcript_biotype "protein_coding"; exon_id "ENSRNOE00000488651"; exon_version "1";
12	ensembl	CDS	46132774	46132905	0	+	1	gene_id "ENSRNOG00000032684"; gene_version "6"; transcript_id "ENSRNOT00000098883"; transcript_version "2"; exon_number "13"; gene_name "Ccdc60"; gene_source "ensembl"; gene_biotype "protein_coding"; transcript_name "Ccdc60-202"; transcript_source "ensembl"; transcript_biotype "protein_coding"; protein_id "ENSRNOP00000092822"; protein_version "1";
12	ensembl	exon	46132774	46132905	0	+	.	gene_id "ENSRNOG00000032684"; gene_version "6"; transcript_id "ENSRNOT00000046882"; transcript_version "6"; exon_number "12"; gene_name "Ccdc60"; gene_source "ensembl"; gene_biotype "protein_coding"; transcript_name "Ccdc60-201"; transcript_source "ensembl"; transcript_biotype "protein_coding"; exon_id "ENSRNOE00000488651"; exon_version "1"; tag "Ensembl_canonical";
12	ensembl	CDS	46132774	46132905	0	+	1	gene_id "ENSRNOG00000032684"; gene_version "6"; transcript_id "ENSRNOT00000046882"; transcript_version "6"; exon_number "12"; gene_name "Ccdc60"; gene_source "ensembl"; gene_biotype "protein_coding"; transcript_name "Ccdc60-201"; transcript_source "ensembl"; transcript_biotype "protein_coding"; protein_id "ENSRNOP00000048419"; protein_version "4"; tag "Ensembl_canonical";
12	ENSEMBL114_rn	exon	46132774	46132905	0.848093389242779	+	.	gene_id "ENSRNOG00000032684"; transcript_id "ENSRNOG00000032684_tx_2"; exon_id "12_46132774_46132905_+"; exonnum "13"; txlen "2271";
12	ensembl	exon	46135531	46135720	0	+	.	gene_id "ENSRNOG00000032684"; gene_version "6"; transcript_id "ENSRNOT00000098883"; transcript_version "2"; exon_number "14"; gene_name "Ccdc60"; gene_source "ensembl"; gene_biotype "protein_coding"; transcript_name "Ccdc60-202"; transcript_source "ensembl"; transcript_biotype "protein_coding"; exon_id "ENSRNOE00000470100"; exon_version "1";
12	ensembl	CDS	46135531	46135720	0	+	1	gene_id "ENSRNOG00000032684"; gene_version "6"; transcript_id "ENSRNOT00000098883"; transcript_version "2"; exon_number "14"; gene_name "Ccdc60"; gene_source "ensembl"; gene_biotype "protein_coding"; transcript_name "Ccdc60-202"; transcript_source "ensembl"; transcript_biotype "protein_coding"; protein_id "ENSRNOP00000092822"; protein_version "1";
12	ensembl	exon	46135531	46135720	0	+	.	gene_id "ENSRNOG00000032684"; gene_version "6"; transcript_id "ENSRNOT00000046882"; transcript_version "6"; exon_number "13"; gene_name "Ccdc60"; gene_source "ensembl"; gene_biotype "protein_coding"; transcript_name "Ccdc60-201"; transcript_source "ensembl"; transcript_biotype "protein_coding"; exon_id "ENSRNOE00000470100"; exon_version "1"; tag "Ensembl_canonical";
12	ensembl	CDS	46135531	46135720	0	+	1	gene_id "ENSRNOG00000032684"; gene_version "6"; transcript_id "ENSRNOT00000046882"; transcript_version "6"; exon_number "13"; gene_name "Ccdc60"; gene_source "ensembl"; gene_biotype "protein_coding"; transcript_name "Ccdc60-201"; transcript_source "ensembl"; transcript_biotype "protein_coding"; protein_id "ENSRNOP00000048419"; protein_version "4"; tag "Ensembl_canonical";
12	ENSEMBL114_rn	exon	46135531	46135720	0.848093389242779	+	.	gene_id "ENSRNOG00000032684"; transcript_id "ENSRNOG00000032684_tx_2"; exon_id "12_46135531_46135720_+"; exonnum "14"; txlen "2271";
12	ensembl	CDS	46140685	46140783	0	+	0	gene_id "ENSRNOG00000032684"; gene_version "6"; transcript_id "ENSRNOT00000098883"; transcript_version "2"; exon_number "15"; gene_name "Ccdc60"; gene_source "ensembl"; gene_biotype "protein_coding"; transcript_name "Ccdc60-202"; transcript_source "ensembl"; transcript_biotype "protein_coding"; protein_id "ENSRNOP00000092822"; protein_version "1";
12	ensembl	CDS	46140685	46140783	0	+	0	gene_id "ENSRNOG00000032684"; gene_version "6"; transcript_id "ENSRNOT00000046882"; transcript_version "6"; exon_number "14"; gene_name "Ccdc60"; gene_source "ensembl"; gene_biotype "protein_coding"; transcript_name "Ccdc60-201"; transcript_source "ensembl"; transcript_biotype "protein_coding"; protein_id "ENSRNOP00000048419"; protein_version "4"; tag "Ensembl_canonical";
12	ensembl	exon	46140685	46140966	0	+	.	gene_id "ENSRNOG00000032684"; gene_version "6"; transcript_id "ENSRNOT00000098883"; transcript_version "2"; exon_number "15"; gene_name "Ccdc60"; gene_source "ensembl"; gene_biotype "protein_coding"; transcript_name "Ccdc60-202"; transcript_source "ensembl"; transcript_biotype "protein_coding"; exon_id "ENSRNOE00000485993"; exon_version "4";
12	ENSEMBL114_rn	exon	46140685	46140966	0.848093389242779	+	.	gene_id "ENSRNOG00000032684"; transcript_id "ENSRNOG00000032684_tx_2"; exon_id "12_46140685_46140966_+"; exonnum "15"; txlen "2271";
12	ensembl	exon	46140685	46141132	0	+	.	gene_id "ENSRNOG00000032684"; gene_version "6"; transcript_id "ENSRNOT00000046882"; transcript_version "6"; exon_number "14"; gene_name "Ccdc60"; gene_source "ensembl"; gene_biotype "protein_coding"; transcript_name "Ccdc60-201"; transcript_source "ensembl"; transcript_biotype "protein_coding"; exon_id "ENSRNOE00000752611"; exon_version "1"; tag "Ensembl_canonical";
12	ensembl	stop_codon	46140784	46140786	0	+	0	gene_id "ENSRNOG00000032684"; gene_version "6"; transcript_id "ENSRNOT00000098883"; transcript_version "2"; exon_number "15"; gene_name "Ccdc60"; gene_source "ensembl"; gene_biotype "protein_coding"; transcript_name "Ccdc60-202"; transcript_source "ensembl"; transcript_biotype "protein_coding";
12	ensembl	stop_codon	46140784	46140786	0	+	0	gene_id "ENSRNOG00000032684"; gene_version "6"; transcript_id "ENSRNOT00000046882"; transcript_version "6"; exon_number "14"; gene_name "Ccdc60"; gene_source "ensembl"; gene_biotype "protein_coding"; transcript_name "Ccdc60-201"; transcript_source "ensembl"; transcript_biotype "protein_coding"; tag "Ensembl_canonical";
12	ensembl	three_prime_utr	46140787	46140966	0	+	.	gene_id "ENSRNOG00000032684"; gene_version "6"; transcript_id "ENSRNOT00000098883"; transcript_version "2"; gene_name "Ccdc60"; gene_source "ensembl"; gene_biotype "protein_coding"; transcript_name "Ccdc60-202"; transcript_source "ensembl"; transcript_biotype "protein_coding";
12	ensembl	three_prime_utr	46140787	46141132	0	+	.	gene_id "ENSRNOG00000032684"; gene_version "6"; transcript_id "ENSRNOT00000046882"; transcript_version "6"; gene_name "Ccdc60"; gene_source "ensembl"; gene_biotype "protein_coding"; transcript_name "Ccdc60-201"; transcript_source "ensembl"; transcript_biotype "protein_coding"; tag "Ensembl_canonical";
12	ensembl	exon	46152825	46153286	0	+	.	gene_id "ENSRNOG00000083887"; gene_version "1"; transcript_id "ENSRNOT00000137709"; transcript_version "1"; exon_number "1"; gene_source "ensembl"; gene_biotype "lncRNA"; transcript_source "ensembl"; transcript_biotype "lncRNA"; exon_id "ENSRNOE00000727809"; exon_version "1"; tag "Ensembl_canonical";
12	ensembl	gene	46152825	46156261	0	+	.	gene_id "ENSRNOG00000083887"; gene_version "1"; gene_source "ensembl"; gene_biotype "lncRNA";
12	ensembl	transcript	46152825	46156261	0	+	.	gene_id "ENSRNOG00000083887"; gene_version "1"; transcript_id "ENSRNOT00000137709"; transcript_version "1"; gene_source "ensembl"; gene_biotype "lncRNA"; transcript_source "ensembl"; transcript_biotype "lncRNA"; tag "Ensembl_canonical";
12	ensembl	exon	46154949	46155381	0	+	.	gene_id "ENSRNOG00000083887"; gene_version "1"; transcript_id "ENSRNOT00000172481"; transcript_version "1"; exon_number "1"; gene_source "ensembl"; gene_biotype "lncRNA"; transcript_source "ensembl"; transcript_biotype "lncRNA"; exon_id "ENSRNOE00000743992"; exon_version "1";
12	ensembl	transcript	46154949	46156057	0	+	.	gene_id "ENSRNOG00000083887"; gene_version "1"; transcript_id "ENSRNOT00000172481"; transcript_version "1"; gene_source "ensembl"; gene_biotype "lncRNA"; transcript_source "ensembl"; transcript_biotype "lncRNA";
12	ensembl	exon	46155231	46155381	0	+	.	gene_id "ENSRNOG00000083887"; gene_version "1"; transcript_id "ENSRNOT00000137709"; transcript_version "1"; exon_number "2"; gene_source "ensembl"; gene_biotype "lncRNA"; transcript_source "ensembl"; transcript_biotype "lncRNA"; exon_id "ENSRNOE00000683605"; exon_version "1"; tag "Ensembl_canonical";
12	ensembl	exon	46155801	46156057	0	+	.	gene_id "ENSRNOG00000083887"; gene_version "1"; transcript_id "ENSRNOT00000172481"; transcript_version "1"; exon_number "2"; gene_source "ensembl"; gene_biotype "lncRNA"; transcript_source "ensembl"; transcript_biotype "lncRNA"; exon_id "ENSRNOE00000783770"; exon_version "1";
12	ensembl	exon	46156058	46156261	0	+	.	gene_id "ENSRNOG00000083887"; gene_version "1"; transcript_id "ENSRNOT00000137709"; transcript_version "1"; exon_number "3"; gene_source "ensembl"; gene_biotype "lncRNA"; transcript_source "ensembl"; transcript_biotype "lncRNA"; exon_id "ENSRNOE00000695349"; exon_version "1"; tag "Ensembl_canonical";
12	ensembl	five_prime_utr	46189236	46189306	0	+	.	gene_id "ENSRNOG00000053974"; gene_version "3"; transcript_id "ENSRNOT00000083569"; transcript_version "3"; gene_name "Tmem233"; gene_source "ensembl"; gene_biotype "protein_coding"; transcript_name "Tmem233-201"; transcript_source "ensembl"; transcript_biotype "protein_coding";
12	ensembl	exon	46189236	46189570	0	+	.	gene_id "ENSRNOG00000053974"; gene_version "3"; transcript_id "ENSRNOT00000083569"; transcript_version "3"; exon_number "1"; gene_name "Tmem233"; gene_source "ensembl"; gene_biotype "protein_coding"; transcript_name "Tmem233-201"; transcript_source "ensembl"; transcript_biotype "protein_coding"; exon_id "ENSRNOE00000562974"; exon_version "3";
12	ensembl	transcript	46189236	46231128	0	+	.	gene_id "ENSRNOG00000053974"; gene_version "3"; transcript_id "ENSRNOT00000083569"; transcript_version "3"; gene_name "Tmem233"; gene_source "ensembl"; gene_biotype "protein_coding"; transcript_name "Tmem233-201"; transcript_source "ensembl"; transcript_biotype "protein_coding";
12	ensembl	gene	46189236	46246891	0	+	.	gene_id "ENSRNOG00000053974"; gene_version "3"; gene_name "Tmem233"; gene_source "ensembl"; gene_biotype "protein_coding";
12	ensembl	five_prime_utr	46189251	46189306	0	+	.	gene_id "ENSRNOG00000053974"; gene_version "3"; transcript_id "ENSRNOT00000106959"; transcript_version "2"; gene_name "Tmem233"; gene_source "ensembl"; gene_biotype "protein_coding"; transcript_name "Tmem233-203"; transcript_source "ensembl"; transcript_biotype "protein_coding";
12	ensembl	exon	46189251	46189570	0	+	.	gene_id "ENSRNOG00000053974"; gene_version "3"; transcript_id "ENSRNOT00000106959"; transcript_version "2"; exon_number "1"; gene_name "Tmem233"; gene_source "ensembl"; gene_biotype "protein_coding"; transcript_name "Tmem233-203"; transcript_source "ensembl"; transcript_biotype "protein_coding"; exon_id "ENSRNOE00000641353"; exon_version "2";
12	ensembl	transcript	46189251	46231090	0	+	.	gene_id "ENSRNOG00000053974"; gene_version "3"; transcript_id "ENSRNOT00000106959"; transcript_version "2"; gene_name "Tmem233"; gene_source "ensembl"; gene_biotype "protein_coding"; transcript_name "Tmem233-203"; transcript_source "ensembl"; transcript_biotype "protein_coding";
12	ensembl	five_prime_utr	46189266	46189306	0	+	.	gene_id "ENSRNOG00000053974"; gene_version "3"; transcript_id "ENSRNOT00000099782"; transcript_version "2"; gene_name "Tmem233"; gene_source "ensembl"; gene_biotype "protein_coding"; transcript_name "Tmem233-202"; transcript_source "ensembl"; transcript_biotype "protein_coding"; tag "Ensembl_canonical";
12	ensembl	exon	46189266	46189570	0	+	.	gene_id "ENSRNOG00000053974"; gene_version "3"; transcript_id "ENSRNOT00000099782"; transcript_version "2"; exon_number "1"; gene_name "Tmem233"; gene_source "ensembl"; gene_biotype "protein_coding"; transcript_name "Tmem233-202"; transcript_source "ensembl"; transcript_biotype "protein_coding"; exon_id "ENSRNOE00000817584"; exon_version "1"; tag "Ensembl_canonical";
12	ensembl	transcript	46189266	46246891	0	+	.	gene_id "ENSRNOG00000053974"; gene_version "3"; transcript_id "ENSRNOT00000099782"; transcript_version "2"; gene_name "Tmem233"; gene_source "ensembl"; gene_biotype "protein_coding"; transcript_name "Tmem233-202"; transcript_source "ensembl"; transcript_biotype "protein_coding"; tag "Ensembl_canonical";
12	ensembl	start_codon	46189307	46189309	0	+	0	gene_id "ENSRNOG00000053974"; gene_version "3"; transcript_id "ENSRNOT00000106959"; transcript_version "2"; exon_number "1"; gene_name "Tmem233"; gene_source "ensembl"; gene_biotype "protein_coding"; transcript_name "Tmem233-203"; transcript_source "ensembl"; transcript_biotype "protein_coding";
12	ensembl	start_codon	46189307	46189309	0	+	0	gene_id "ENSRNOG00000053974"; gene_version "3"; transcript_id "ENSRNOT00000083569"; transcript_version "3"; exon_number "1"; gene_name "Tmem233"; gene_source "ensembl"; gene_biotype "protein_coding"; transcript_name "Tmem233-201"; transcript_source "ensembl"; transcript_biotype "protein_coding";
12	ensembl	start_codon	46189307	46189309	0	+	0	gene_id "ENSRNOG00000053974"; gene_version "3"; transcript_id "ENSRNOT00000099782"; transcript_version "2"; exon_number "1"; gene_name "Tmem233"; gene_source "ensembl"; gene_biotype "protein_coding"; transcript_name "Tmem233-202"; transcript_source "ensembl"; transcript_biotype "protein_coding"; tag "Ensembl_canonical";
12	ensembl	CDS	46189307	46189570	0	+	0	gene_id "ENSRNOG00000053974"; gene_version "3"; transcript_id "ENSRNOT00000106959"; transcript_version "2"; exon_number "1"; gene_name "Tmem233"; gene_source "ensembl"; gene_biotype "protein_coding"; transcript_name "Tmem233-203"; transcript_source "ensembl"; transcript_biotype "protein_coding"; protein_id "ENSRNOP00000096289"; protein_version "2";
12	ensembl	CDS	46189307	46189570	0	+	0	gene_id "ENSRNOG00000053974"; gene_version "3"; transcript_id "ENSRNOT00000083569"; transcript_version "3"; exon_number "1"; gene_name "Tmem233"; gene_source "ensembl"; gene_biotype "protein_coding"; transcript_name "Tmem233-201"; transcript_source "ensembl"; transcript_biotype "protein_coding"; protein_id "ENSRNOP00000073438"; protein_version "3";
12	ensembl	CDS	46189307	46189570	0	+	0	gene_id "ENSRNOG00000053974"; gene_version "3"; transcript_id "ENSRNOT00000099782"; transcript_version "2"; exon_number "1"; gene_name "Tmem233"; gene_source "ensembl"; gene_biotype "protein_coding"; transcript_name "Tmem233-202"; transcript_source "ensembl"; transcript_biotype "protein_coding"; protein_id "ENSRNOP00000081727"; protein_version "2"; tag "Ensembl_canonical";
12	ensembl	exon	46218804	46218940	0	+	.	gene_id "ENSRNOG00000053974"; gene_version "3"; transcript_id "ENSRNOT00000106959"; transcript_version "2"; exon_number "2"; gene_name "Tmem233"; gene_source "ensembl"; gene_biotype "protein_coding"; transcript_name "Tmem233-203"; transcript_source "ensembl"; transcript_biotype "protein_coding"; exon_id "ENSRNOE00000542997"; exon_version "3";
12	ensembl	CDS	46218804	46218940	0	+	0	gene_id "ENSRNOG00000053974"; gene_version "3"; transcript_id "ENSRNOT00000106959"; transcript_version "2"; exon_number "2"; gene_name "Tmem233"; gene_source "ensembl"; gene_biotype "protein_coding"; transcript_name "Tmem233-203"; transcript_source "ensembl"; transcript_biotype "protein_coding"; protein_id "ENSRNOP00000096289"; protein_version "2";
12	ensembl	exon	46218804	46218940	0	+	.	gene_id "ENSRNOG00000053974"; gene_version "3"; transcript_id "ENSRNOT00000083569"; transcript_version "3"; exon_number "2"; gene_name "Tmem233"; gene_source "ensembl"; gene_biotype "protein_coding"; transcript_name "Tmem233-201"; transcript_source "ensembl"; transcript_biotype "protein_coding"; exon_id "ENSRNOE00000542997"; exon_version "3";
12	ensembl	CDS	46218804	46218940	0	+	0	gene_id "ENSRNOG00000053974"; gene_version "3"; transcript_id "ENSRNOT00000083569"; transcript_version "3"; exon_number "2"; gene_name "Tmem233"; gene_source "ensembl"; gene_biotype "protein_coding"; transcript_name "Tmem233-201"; transcript_source "ensembl"; transcript_biotype "protein_coding"; protein_id "ENSRNOP00000073438"; protein_version "3";
12	ensembl	exon	46218804	46218940	0	+	.	gene_id "ENSRNOG00000053974"; gene_version "3"; transcript_id "ENSRNOT00000099782"; transcript_version "2"; exon_number "2"; gene_name "Tmem233"; gene_source "ensembl"; gene_biotype "protein_coding"; transcript_name "Tmem233-202"; transcript_source "ensembl"; transcript_biotype "protein_coding"; exon_id "ENSRNOE00000542997"; exon_version "3"; tag "Ensembl_canonical";
12	ensembl	CDS	46218804	46218940	0	+	0	gene_id "ENSRNOG00000053974"; gene_version "3"; transcript_id "ENSRNOT00000099782"; transcript_version "2"; exon_number "2"; gene_name "Tmem233"; gene_source "ensembl"; gene_biotype "protein_coding"; transcript_name "Tmem233-202"; transcript_source "ensembl"; transcript_biotype "protein_coding"; protein_id "ENSRNOP00000081727"; protein_version "2"; tag "Ensembl_canonical";
12	ensembl	CDS	46229803	46229824	0	+	1	gene_id "ENSRNOG00000053974"; gene_version "3"; transcript_id "ENSRNOT00000106959"; transcript_version "2"; exon_number "3"; gene_name "Tmem233"; gene_source "ensembl"; gene_biotype "protein_coding"; transcript_name "Tmem233-203"; transcript_source "ensembl"; transcript_biotype "protein_coding"; protein_id "ENSRNOP00000096289"; protein_version "2";
12	ensembl	exon	46229803	46229898	0	+	.	gene_id "ENSRNOG00000053974"; gene_version "3"; transcript_id "ENSRNOT00000106959"; transcript_version "2"; exon_number "3"; gene_name "Tmem233"; gene_source "ensembl"; gene_biotype "protein_coding"; transcript_name "Tmem233-203"; transcript_source "ensembl"; transcript_biotype "protein_coding"; exon_id "ENSRNOE00000598682"; exon_version "2";
12	ensembl	stop_codon	46229825	46229827	0	+	0	gene_id "ENSRNOG00000053974"; gene_version "3"; transcript_id "ENSRNOT00000106959"; transcript_version "2"; exon_number "3"; gene_name "Tmem233"; gene_source "ensembl"; gene_biotype "protein_coding"; transcript_name "Tmem233-203"; transcript_source "ensembl"; transcript_biotype "protein_coding";
12	ensembl	three_prime_utr	46229828	46229898	0	+	.	gene_id "ENSRNOG00000053974"; gene_version "3"; transcript_id "ENSRNOT00000106959"; transcript_version "2"; gene_name "Tmem233"; gene_source "ensembl"; gene_biotype "protein_coding"; transcript_name "Tmem233-203"; transcript_source "ensembl"; transcript_biotype "protein_coding";
12	ensembl	CDS	46230001	46230004	0	+	1	gene_id "ENSRNOG00000053974"; gene_version "3"; transcript_id "ENSRNOT00000083569"; transcript_version "3"; exon_number "3"; gene_name "Tmem233"; gene_source "ensembl"; gene_biotype "protein_coding"; transcript_name "Tmem233-201"; transcript_source "ensembl"; transcript_biotype "protein_coding"; protein_id "ENSRNOP00000073438"; protein_version "3";
12	ensembl	exon	46230001	46231090	0	+	.	gene_id "ENSRNOG00000053974"; gene_version "3"; transcript_id "ENSRNOT00000106959"; transcript_version "2"; exon_number "4"; gene_name "Tmem233"; gene_source "ensembl"; gene_biotype "protein_coding"; transcript_name "Tmem233-203"; transcript_source "ensembl"; transcript_biotype "protein_coding"; exon_id "ENSRNOE00000748260"; exon_version "1";
12	ensembl	three_prime_utr	46230001	46231090	0	+	.	gene_id "ENSRNOG00000053974"; gene_version "3"; transcript_id "ENSRNOT00000106959"; transcript_version "2"; gene_name "Tmem233"; gene_source "ensembl"; gene_biotype "protein_coding"; transcript_name "Tmem233-203"; transcript_source "ensembl"; transcript_biotype "protein_coding";
12	ensembl	exon	46230001	46231128	0	+	.	gene_id "ENSRNOG00000053974"; gene_version "3"; transcript_id "ENSRNOT00000083569"; transcript_version "3"; exon_number "3"; gene_name "Tmem233"; gene_source "ensembl"; gene_biotype "protein_coding"; transcript_name "Tmem233-201"; transcript_source "ensembl"; transcript_biotype "protein_coding"; exon_id "ENSRNOE00000777301"; exon_version "1";
12	ensembl	stop_codon	46230005	46230007	0	+	0	gene_id "ENSRNOG00000053974"; gene_version "3"; transcript_id "ENSRNOT00000083569"; transcript_version "3"; exon_number "3"; gene_name "Tmem233"; gene_source "ensembl"; gene_biotype "protein_coding"; transcript_name "Tmem233-201"; transcript_source "ensembl"; transcript_biotype "protein_coding";
12	ensembl	three_prime_utr	46230008	46231128	0	+	.	gene_id "ENSRNOG00000053974"; gene_version "3"; transcript_id "ENSRNOT00000083569"; transcript_version "3"; gene_name "Tmem233"; gene_source "ensembl"; gene_biotype "protein_coding"; transcript_name "Tmem233-201"; transcript_source "ensembl"; transcript_biotype "protein_coding";
12	ensembl	CDS	46245530	46245623	0	+	1	gene_id "ENSRNOG00000053974"; gene_version "3"; transcript_id "ENSRNOT00000099782"; transcript_version "2"; exon_number "3"; gene_name "Tmem233"; gene_source "ensembl"; gene_biotype "protein_coding"; transcript_name "Tmem233-202"; transcript_source "ensembl"; transcript_biotype "protein_coding"; protein_id "ENSRNOP00000081727"; protein_version "2"; tag "Ensembl_canonical";
12	ensembl	exon	46245530	46246891	0	+	.	gene_id "ENSRNOG00000053974"; gene_version "3"; transcript_id "ENSRNOT00000099782"; transcript_version "2"; exon_number "3"; gene_name "Tmem233"; gene_source "ensembl"; gene_biotype "protein_coding"; transcript_name "Tmem233-202"; transcript_source "ensembl"; transcript_biotype "protein_coding"; exon_id "ENSRNOE00000729714"; exon_version "1"; tag "Ensembl_canonical";
12	ensembl	stop_codon	46245624	46245626	0	+	0	gene_id "ENSRNOG00000053974"; gene_version "3"; transcript_id "ENSRNOT00000099782"; transcript_version "2"; exon_number "3"; gene_name "Tmem233"; gene_source "ensembl"; gene_biotype "protein_coding"; transcript_name "Tmem233-202"; transcript_source "ensembl"; transcript_biotype "protein_coding"; tag "Ensembl_canonical";
12	ensembl	three_prime_utr	46245627	46246891	0	+	.	gene_id "ENSRNOG00000053974"; gene_version "3"; transcript_id "ENSRNOT00000099782"; transcript_version "2"; gene_name "Tmem233"; gene_source "ensembl"; gene_biotype "protein_coding"; transcript_name "Tmem233-202"; transcript_source "ensembl"; transcript_biotype "protein_coding"; tag "Ensembl_canonical";
12	ensembl	exon	46249010	46249111	0	+	.	gene_id "ENSRNOG00000001142"; gene_version "5"; transcript_id "ENSRNOT00000134208"; transcript_version "1"; exon_number "1"; gene_name "Prkab1"; gene_source "ensembl"; gene_biotype "protein_coding"; transcript_name "Prkab1-202"; transcript_source "ensembl"; transcript_biotype "protein_coding"; exon_id "ENSRNOE00000798396"; exon_version "1";
12	ensembl	five_prime_utr	46249010	46249111	0	+	.	gene_id "ENSRNOG00000001142"; gene_version "5"; transcript_id "ENSRNOT00000134208"; transcript_version "1"; gene_name "Prkab1"; gene_source "ensembl"; gene_biotype "protein_coding"; transcript_name "Prkab1-202"; transcript_source "ensembl"; transcript_biotype "protein_coding";
12	ensembl	gene	46249010	46259482	0	+	.	gene_id "ENSRNOG00000001142"; gene_version "5"; gene_name "Prkab1"; gene_source "ensembl"; gene_biotype "protein_coding";
12	ensembl	transcript	46249010	46259482	0	+	.	gene_id "ENSRNOG00000001142"; gene_version "5"; transcript_id "ENSRNOT00000134208"; transcript_version "1"; gene_name "Prkab1"; gene_source "ensembl"; gene_biotype "protein_coding"; transcript_name "Prkab1-202"; transcript_source "ensembl"; transcript_biotype "protein_coding";
12	ensembl	exon	46249032	46249111	0	+	.	gene_id "ENSRNOG00000001142"; gene_version "5"; transcript_id "ENSRNOT00000001508"; transcript_version "5"; exon_number "1"; gene_name "Prkab1"; gene_source "ensembl"; gene_biotype "protein_coding"; transcript_name "Prkab1-201"; transcript_source "ensembl"; transcript_biotype "protein_coding"; exon_id "ENSRNOE00000590183"; exon_version "2"; tag "Ensembl_canonical";
12	ensembl	five_prime_utr	46249032	46249111	0	+	.	gene_id "ENSRNOG00000001142"; gene_version "5"; transcript_id "ENSRNOT00000001508"; transcript_version "5"; gene_name "Prkab1"; gene_source "ensembl"; gene_biotype "protein_coding"; transcript_name "Prkab1-201"; transcript_source "ensembl"; transcript_biotype "protein_coding"; tag "Ensembl_canonical";
12	ensembl	transcript	46249032	46259481	0	+	.	gene_id "ENSRNOG00000001142"; gene_version "5"; transcript_id "ENSRNOT00000001508"; transcript_version "5"; gene_name "Prkab1"; gene_source "ensembl"; gene_biotype "protein_coding"; transcript_name "Prkab1-201"; transcript_source "ensembl"; transcript_biotype "protein_coding"; tag "Ensembl_canonical";
12	ensembl	five_prime_utr	46249210	46249219	0	+	.	gene_id "ENSRNOG00000001142"; gene_version "5"; transcript_id "ENSRNOT00000001508"; transcript_version "5"; gene_name "Prkab1"; gene_source "ensembl"; gene_biotype "protein_coding"; transcript_name "Prkab1-201"; transcript_source "ensembl"; transcript_biotype "protein_coding"; tag "Ensembl_canonical";
12	ensembl	five_prime_utr	46249210	46249219	0	+	.	gene_id "ENSRNOG00000001142"; gene_version "5"; transcript_id "ENSRNOT00000134208"; transcript_version "1"; gene_name "Prkab1"; gene_source "ensembl"; gene_biotype "protein_coding"; transcript_name "Prkab1-202"; transcript_source "ensembl"; transcript_biotype "protein_coding";
12	ensembl	exon	46249210	46249378	0	+	.	gene_id "ENSRNOG00000001142"; gene_version "5"; transcript_id "ENSRNOT00000001508"; transcript_version "5"; exon_number "2"; gene_name "Prkab1"; gene_source "ensembl"; gene_biotype "protein_coding"; transcript_name "Prkab1-201"; transcript_source "ensembl"; transcript_biotype "protein_coding"; exon_id "ENSRNOE00000009951"; exon_version "5"; tag "Ensembl_canonical";
12	ensembl	exon	46249210	46249378	0	+	.	gene_id "ENSRNOG00000001142"; gene_version "5"; transcript_id "ENSRNOT00000134208"; transcript_version "1"; exon_number "2"; gene_name "Prkab1"; gene_source "ensembl"; gene_biotype "protein_coding"; transcript_name "Prkab1-202"; transcript_source "ensembl"; transcript_biotype "protein_coding"; exon_id "ENSRNOE00000009951"; exon_version "5";
12	ensembl	start_codon	46249220	46249222	0	+	0	gene_id "ENSRNOG00000001142"; gene_version "5"; transcript_id "ENSRNOT00000001508"; transcript_version "5"; exon_number "2"; gene_name "Prkab1"; gene_source "ensembl"; gene_biotype "protein_coding"; transcript_name "Prkab1-201"; transcript_source "ensembl"; transcript_biotype "protein_coding"; tag "Ensembl_canonical";
12	ensembl	start_codon	46249220	46249222	0	+	0	gene_id "ENSRNOG00000001142"; gene_version "5"; transcript_id "ENSRNOT00000134208"; transcript_version "1"; exon_number "2"; gene_name "Prkab1"; gene_source "ensembl"; gene_biotype "protein_coding"; transcript_name "Prkab1-202"; transcript_source "ensembl"; transcript_biotype "protein_coding";
12	ensembl	CDS	46249220	46249378	0	+	0	gene_id "ENSRNOG00000001142"; gene_version "5"; transcript_id "ENSRNOT00000001508"; transcript_version "5"; exon_number "2"; gene_name "Prkab1"; gene_source "ensembl"; gene_biotype "protein_coding"; transcript_name "Prkab1-201"; transcript_source "ensembl"; transcript_biotype "protein_coding"; protein_id "ENSRNOP00000001508"; protein_version "1"; tag "Ensembl_canonical";
12	ensembl	CDS	46249220	46249378	0	+	0	gene_id "ENSRNOG00000001142"; gene_version "5"; transcript_id "ENSRNOT00000134208"; transcript_version "1"; exon_number "2"; gene_name "Prkab1"; gene_source "ensembl"; gene_biotype "protein_coding"; transcript_name "Prkab1-202"; transcript_source "ensembl"; transcript_biotype "protein_coding"; protein_id "ENSRNOP00000101213"; protein_version "1";
12	ensembl	exon	46251599	46251762	0	+	.	gene_id "ENSRNOG00000001142"; gene_version "5"; transcript_id "ENSRNOT00000001508"; transcript_version "5"; exon_number "3"; gene_name "Prkab1"; gene_source "ensembl"; gene_biotype "protein_coding"; transcript_name "Prkab1-201"; transcript_source "ensembl"; transcript_biotype "protein_coding"; exon_id "ENSRNOE00000009952"; exon_version "1"; tag "Ensembl_canonical";
12	ensembl	CDS	46251599	46251762	0	+	0	gene_id "ENSRNOG00000001142"; gene_version "5"; transcript_id "ENSRNOT00000001508"; transcript_version "5"; exon_number "3"; gene_name "Prkab1"; gene_source "ensembl"; gene_biotype "protein_coding"; transcript_name "Prkab1-201"; transcript_source "ensembl"; transcript_biotype "protein_coding"; protein_id "ENSRNOP00000001508"; protein_version "1"; tag "Ensembl_canonical";
12	ensembl	exon	46251599	46251762	0	+	.	gene_id "ENSRNOG00000001142"; gene_version "5"; transcript_id "ENSRNOT00000134208"; transcript_version "1"; exon_number "3"; gene_name "Prkab1"; gene_source "ensembl"; gene_biotype "protein_coding"; transcript_name "Prkab1-202"; transcript_source "ensembl"; transcript_biotype "protein_coding"; exon_id "ENSRNOE00000009952"; exon_version "1";
12	ensembl	CDS	46251599	46251762	0	+	0	gene_id "ENSRNOG00000001142"; gene_version "5"; transcript_id "ENSRNOT00000134208"; transcript_version "1"; exon_number "3"; gene_name "Prkab1"; gene_source "ensembl"; gene_biotype "protein_coding"; transcript_name "Prkab1-202"; transcript_source "ensembl"; transcript_biotype "protein_coding"; protein_id "ENSRNOP00000101213"; protein_version "1";
12	ensembl	exon	46252711	46252804	0	+	.	gene_id "ENSRNOG00000001142"; gene_version "5"; transcript_id "ENSRNOT00000001508"; transcript_version "5"; exon_number "4"; gene_name "Prkab1"; gene_source "ensembl"; gene_biotype "protein_coding"; transcript_name "Prkab1-201"; transcript_source "ensembl"; transcript_biotype "protein_coding"; exon_id "ENSRNOE00000009953"; exon_version "1"; tag "Ensembl_canonical";
12	ensembl	CDS	46252711	46252804	0	+	1	gene_id "ENSRNOG00000001142"; gene_version "5"; transcript_id "ENSRNOT00000001508"; transcript_version "5"; exon_number "4"; gene_name "Prkab1"; gene_source "ensembl"; gene_biotype "protein_coding"; transcript_name "Prkab1-201"; transcript_source "ensembl"; transcript_biotype "protein_coding"; protein_id "ENSRNOP00000001508"; protein_version "1"; tag "Ensembl_canonical";
12	ensembl	exon	46252711	46252804	0	+	.	gene_id "ENSRNOG00000001142"; gene_version "5"; transcript_id "ENSRNOT00000134208"; transcript_version "1"; exon_number "4"; gene_name "Prkab1"; gene_source "ensembl"; gene_biotype "protein_coding"; transcript_name "Prkab1-202"; transcript_source "ensembl"; transcript_biotype "protein_coding"; exon_id "ENSRNOE00000009953"; exon_version "1";
12	ensembl	CDS	46252711	46252804	0	+	1	gene_id "ENSRNOG00000001142"; gene_version "5"; transcript_id "ENSRNOT00000134208"; transcript_version "1"; exon_number "4"; gene_name "Prkab1"; gene_source "ensembl"; gene_biotype "protein_coding"; transcript_name "Prkab1-202"; transcript_source "ensembl"; transcript_biotype "protein_coding"; protein_id "ENSRNOP00000101213"; protein_version "1";
12	ensembl	exon	46253056	46253170	0	+	.	gene_id "ENSRNOG00000001142"; gene_version "5"; transcript_id "ENSRNOT00000001508"; transcript_version "5"; exon_number "5"; gene_name "Prkab1"; gene_source "ensembl"; gene_biotype "protein_coding"; transcript_name "Prkab1-201"; transcript_source "ensembl"; transcript_biotype "protein_coding"; exon_id "ENSRNOE00000009954"; exon_version "1"; tag "Ensembl_canonical";
12	ensembl	CDS	46253056	46253170	0	+	0	gene_id "ENSRNOG00000001142"; gene_version "5"; transcript_id "ENSRNOT00000001508"; transcript_version "5"; exon_number "5"; gene_name "Prkab1"; gene_source "ensembl"; gene_biotype "protein_coding"; transcript_name "Prkab1-201"; transcript_source "ensembl"; transcript_biotype "protein_coding"; protein_id "ENSRNOP00000001508"; protein_version "1"; tag "Ensembl_canonical";
12	ensembl	CDS	46255022	46255132	0	+	0	gene_id "ENSRNOG00000001142"; gene_version "5"; transcript_id "ENSRNOT00000134208"; transcript_version "1"; exon_number "5"; gene_name "Prkab1"; gene_source "ensembl"; gene_biotype "protein_coding"; transcript_name "Prkab1-202"; transcript_source "ensembl"; transcript_biotype "protein_coding"; protein_id "ENSRNOP00000101213"; protein_version "1";
12	ensembl	exon	46255022	46255155	0	+	.	gene_id "ENSRNOG00000001142"; gene_version "5"; transcript_id "ENSRNOT00000001508"; transcript_version "5"; exon_number "6"; gene_name "Prkab1"; gene_source "ensembl"; gene_biotype "protein_coding"; transcript_name "Prkab1-201"; transcript_source "ensembl"; transcript_biotype "protein_coding"; exon_id "ENSRNOE00000009955"; exon_version "1"; tag "Ensembl_canonical";
12	ensembl	CDS	46255022	46255155	0	+	2	gene_id "ENSRNOG00000001142"; gene_version "5"; transcript_id "ENSRNOT00000001508"; transcript_version "5"; exon_number "6"; gene_name "Prkab1"; gene_source "ensembl"; gene_biotype "protein_coding"; transcript_name "Prkab1-201"; transcript_source "ensembl"; transcript_biotype "protein_coding"; protein_id "ENSRNOP00000001508"; protein_version "1"; tag "Ensembl_canonical";
12	ensembl	exon	46255022	46255155	0	+	.	gene_id "ENSRNOG00000001142"; gene_version "5"; transcript_id "ENSRNOT00000134208"; transcript_version "1"; exon_number "5"; gene_name "Prkab1"; gene_source "ensembl"; gene_biotype "protein_coding"; transcript_name "Prkab1-202"; transcript_source "ensembl"; transcript_biotype "protein_coding"; exon_id "ENSRNOE00000691250"; exon_version "1";
12	ensembl	stop_codon	46255133	46255135	0	+	0	gene_id "ENSRNOG00000001142"; gene_version "5"; transcript_id "ENSRNOT00000134208"; transcript_version "1"; exon_number "5"; gene_name "Prkab1"; gene_source "ensembl"; gene_biotype "protein_coding"; transcript_name "Prkab1-202"; transcript_source "ensembl"; transcript_biotype "protein_coding";
12	ensembl	three_prime_utr	46255136	46255155	0	+	.	gene_id "ENSRNOG00000001142"; gene_version "5"; transcript_id "ENSRNOT00000134208"; transcript_version "1"; gene_name "Prkab1"; gene_source "ensembl"; gene_biotype "protein_coding"; transcript_name "Prkab1-202"; transcript_source "ensembl"; transcript_biotype "protein_coding";
12	ensembl	exon	46258083	46258151	0	+	.	gene_id "ENSRNOG00000001142"; gene_version "5"; transcript_id "ENSRNOT00000001508"; transcript_version "5"; exon_number "7"; gene_name "Prkab1"; gene_source "ensembl"; gene_biotype "protein_coding"; transcript_name "Prkab1-201"; transcript_source "ensembl"; transcript_biotype "protein_coding"; exon_id "ENSRNOE00000009956"; exon_version "1"; tag "Ensembl_canonical";
12	ensembl	CDS	46258083	46258151	0	+	0	gene_id "ENSRNOG00000001142"; gene_version "5"; transcript_id "ENSRNOT00000001508"; transcript_version "5"; exon_number "7"; gene_name "Prkab1"; gene_source "ensembl"; gene_biotype "protein_coding"; transcript_name "Prkab1-201"; transcript_source "ensembl"; transcript_biotype "protein_coding"; protein_id "ENSRNOP00000001508"; protein_version "1"; tag "Ensembl_canonical";
12	ensembl	exon	46258083	46258151	0	+	.	gene_id "ENSRNOG00000001142"; gene_version "5"; transcript_id "ENSRNOT00000134208"; transcript_version "1"; exon_number "6"; gene_name "Prkab1"; gene_source "ensembl"; gene_biotype "protein_coding"; transcript_name "Prkab1-202"; transcript_source "ensembl"; transcript_biotype "protein_coding"; exon_id "ENSRNOE00000804460"; exon_version "1";
12	ensembl	three_prime_utr	46258083	46258151	0	+	.	gene_id "ENSRNOG00000001142"; gene_version "5"; transcript_id "ENSRNOT00000134208"; transcript_version "1"; gene_name "Prkab1"; gene_source "ensembl"; gene_biotype "protein_coding"; transcript_name "Prkab1-202"; transcript_source "ensembl"; transcript_biotype "protein_coding";
12	ensembl	CDS	46258357	46258431	0	+	0	gene_id "ENSRNOG00000001142"; gene_version "5"; transcript_id "ENSRNOT00000001508"; transcript_version "5"; exon_number "8"; gene_name "Prkab1"; gene_source "ensembl"; gene_biotype "protein_coding"; transcript_name "Prkab1-201"; transcript_source "ensembl"; transcript_biotype "protein_coding"; protein_id "ENSRNOP00000001508"; protein_version "1"; tag "Ensembl_canonical";
12	ensembl	exon	46258357	46259481	0	+	.	gene_id "ENSRNOG00000001142"; gene_version "5"; transcript_id "ENSRNOT00000001508"; transcript_version "5"; exon_number "8"; gene_name "Prkab1"; gene_source "ensembl"; gene_biotype "protein_coding"; transcript_name "Prkab1-201"; transcript_source "ensembl"; transcript_biotype "protein_coding"; exon_id "ENSRNOE00000009957"; exon_version "4"; tag "Ensembl_canonical";
12	ensembl	exon	46258357	46259482	0	+	.	gene_id "ENSRNOG00000001142"; gene_version "5"; transcript_id "ENSRNOT00000134208"; transcript_version "1"; exon_number "7"; gene_name "Prkab1"; gene_source "ensembl"; gene_biotype "protein_coding"; transcript_name "Prkab1-202"; transcript_source "ensembl"; transcript_biotype "protein_coding"; exon_id "ENSRNOE00000713449"; exon_version "1";
12	ensembl	three_prime_utr	46258357	46259482	0	+	.	gene_id "ENSRNOG00000001142"; gene_version "5"; transcript_id "ENSRNOT00000134208"; transcript_version "1"; gene_name "Prkab1"; gene_source "ensembl"; gene_biotype "protein_coding"; transcript_name "Prkab1-202"; transcript_source "ensembl"; transcript_biotype "protein_coding";
12	ensembl	stop_codon	46258432	46258434	0	+	0	gene_id "ENSRNOG00000001142"; gene_version "5"; transcript_id "ENSRNOT00000001508"; transcript_version "5"; exon_number "8"; gene_name "Prkab1"; gene_source "ensembl"; gene_biotype "protein_coding"; transcript_name "Prkab1-201"; transcript_source "ensembl"; transcript_biotype "protein_coding"; tag "Ensembl_canonical";
12	ensembl	three_prime_utr	46258435	46259481	0	+	.	gene_id "ENSRNOG00000001142"; gene_version "5"; transcript_id "ENSRNOT00000001508"; transcript_version "5"; gene_name "Prkab1"; gene_source "ensembl"; gene_biotype "protein_coding"; transcript_name "Prkab1-201"; transcript_source "ensembl"; transcript_biotype "protein_coding"; tag "Ensembl_canonical";
12	sraer114_es	exon	46264795	46264894	0.00749880952613316	+	.	gene_id "sraer114_gene_18759"; transcript_id "sraer114_gene_18759_tx_2"; exon_id "12_46264795_46264894_+"; exonnum "1"; txlen "748";
12	sraer114_mid	exon	46269159	46269278	0.00749880952613316	+	.	gene_id "sraer114_gene_18759"; transcript_id "sraer114_gene_18759_tx_2"; exon_id "12_46269159_46269278_+"; exonnum "2"; txlen "748";
12	sraer114_es	exon	46273810	46273858	0.169956902674542	+	.	gene_id "sraer114_gene_18759"; transcript_id "sraer114_gene_18759_tx_1"; exon_id "12_46273810_46273858_+"; exonnum "1"; txlen "577";
12	sraer114_mid	exon	46274832	46274951	0.169956902674542	+	.	gene_id "sraer114_gene_18759"; transcript_id "sraer114_gene_18759_tx_1"; exon_id "12_46274832_46274951_+"; exonnum "2"; txlen "577";
12	sraer114_mid	exon	46274832	46274951	0.00749880952613316	+	.	gene_id "sraer114_gene_18759"; transcript_id "sraer114_gene_18759_tx_2"; exon_id "12_46274832_46274951_+"; exonnum "3"; txlen "748";
12	sraer114_ss	exon	46275233	46275640	0.169956902674542	+	.	gene_id "sraer114_gene_18759"; transcript_id "sraer114_gene_18759_tx_1"; exon_id "12_46275233_46275640_+"; exonnum "3"; txlen "577";
12	sraer114_ss	exon	46275233	46275640	0.00749880952613316	+	.	gene_id "sraer114_gene_18759"; transcript_id "sraer114_gene_18759_tx_2"; exon_id "12_46275233_46275640_+"; exonnum "4"; txlen "748";
12	sraer114_es	exon	46345700	46345971	1.8514190230161	+	.	gene_id "sraer114_gene_27594"; transcript_id "sraer114_gene_27594_tx_1"; exon_id "12_46345700_46345971_+"; exonnum "1"; txlen "891";
12	sraer114_es	exon	46345700	46345971	0.192324818690241	+	.	gene_id "sraer114_gene_27594"; transcript_id "sraer114_gene_27594_tx_2"; exon_id "12_46345700_46345971_+"; exonnum "1"; txlen "1393";
12	sraer114_es	exon	46345700	46345971	0.166554510907875	+	.	gene_id "sraer114_gene_27594"; transcript_id "sraer114_gene_27594_tx_3"; exon_id "12_46345700_46345971_+"; exonnum "1"; txlen "767";
12	sraer114_es	exon	46345700	46345971	0.166554510907875	+	.	gene_id "sraer114_gene_27594"; transcript_id "sraer114_gene_27594_tx_4"; exon_id "12_46345700_46345971_+"; exonnum "1"; txlen "1269";
12	sraer114_mid	exon	46347091	46347214	1.8514190230161	+	.	gene_id "sraer114_gene_27594"; transcript_id "sraer114_gene_27594_tx_1"; exon_id "12_46347091_46347214_+"; exonnum "2"; txlen "891";
12	sraer114_mid	exon	46347091	46347214	0.192324818690241	+	.	gene_id "sraer114_gene_27594"; transcript_id "sraer114_gene_27594_tx_2"; exon_id "12_46347091_46347214_+"; exonnum "2"; txlen "1393";
12	sraer114_mid	exon	46347852	46347998	1.8514190230161	+	.	gene_id "sraer114_gene_27594"; transcript_id "sraer114_gene_27594_tx_1"; exon_id "12_46347852_46347998_+"; exonnum "3"; txlen "891";
12	sraer114_mid	exon	46347852	46347998	0.192324818690241	+	.	gene_id "sraer114_gene_27594"; transcript_id "sraer114_gene_27594_tx_2"; exon_id "12_46347852_46347998_+"; exonnum "3"; txlen "1393";
12	sraer114_mid	exon	46347852	46347998	0.166554510907875	+	.	gene_id "sraer114_gene_27594"; transcript_id "sraer114_gene_27594_tx_3"; exon_id "12_46347852_46347998_+"; exonnum "2"; txlen "767";
12	sraer114_mid	exon	46347852	46347998	0.166554510907875	+	.	gene_id "sraer114_gene_27594"; transcript_id "sraer114_gene_27594_tx_4"; exon_id "12_46347852_46347998_+"; exonnum "2"; txlen "1269";
12	sraer114_ss	exon	46348210	46348557	1.8514190230161	+	.	gene_id "sraer114_gene_27594"; transcript_id "sraer114_gene_27594_tx_1"; exon_id "12_46348210_46348557_+"; exonnum "4"; txlen "891";
12	sraer114_ss	exon	46348210	46348557	0.166554510907875	+	.	gene_id "sraer114_gene_27594"; transcript_id "sraer114_gene_27594_tx_3"; exon_id "12_46348210_46348557_+"; exonnum "3"; txlen "767";
12	sraer114_ss	exon	46352675	46353524	0.192324818690241	+	.	gene_id "sraer114_gene_27594"; transcript_id "sraer114_gene_27594_tx_2"; exon_id "12_46352675_46353524_+"; exonnum "4"; txlen "1393";
12	sraer114_ss	exon	46352675	46353524	0.166554510907875	+	.	gene_id "sraer114_gene_27594"; transcript_id "sraer114_gene_27594_tx_4"; exon_id "12_46352675_46353524_+"; exonnum "3"; txlen "1269";
12	sraer114_es	exon	46404965	46405070	0.000737944892124822	+	.	gene_id "sraer114_gene_26538"; transcript_id "sraer114_gene_26538_tx_2"; exon_id "12_46404965_46405070_+"; exonnum "1"; txlen "584";
12	sraer114_ss	exon	46410840	46411317	0.000737944892124822	+	.	gene_id "sraer114_gene_26538"; transcript_id "sraer114_gene_26538_tx_2"; exon_id "12_46410840_46411317_+"; exonnum "2"; txlen "584";
12	sraer114_es	exon	46425829	46426121	1.34806061688806	+	.	gene_id "sraer114_gene_32195"; transcript_id "sraer114_gene_32195_tx_1"; exon_id "12_46425829_46426121_+"; exonnum "1"; txlen "526";
12	sraer114_es	exon	46425829	46426121	0.73284636542348	+	.	gene_id "sraer114_gene_32195"; transcript_id "sraer114_gene_32195_tx_2"; exon_id "12_46425829_46426121_+"; exonnum "1"; txlen "556";
12	sraer114_ss	exon	46427033	46427265	1.34806061688806	+	.	gene_id "sraer114_gene_32195"; transcript_id "sraer114_gene_32195_tx_1"; exon_id "12_46427033_46427265_+"; exonnum "2"; txlen "526";
12	sraer114_ss	exon	46427301	46427563	0.73284636542348	+	.	gene_id "sraer114_gene_32195"; transcript_id "sraer114_gene_32195_tx_2"; exon_id "12_46427301_46427563_+"; exonnum "2"; txlen "556";
12	ensembl	exon	46443679	46444219	0	+	.	gene_id "ENSRNOG00000082590"; gene_version "1"; transcript_id "ENSRNOT00000140783"; transcript_version "1"; exon_number "1"; gene_source "ensembl"; gene_biotype "lncRNA"; transcript_source "ensembl"; transcript_biotype "lncRNA"; exon_id "ENSRNOE00000718509"; exon_version "1"; tag "Ensembl_canonical";
12	ensembl	transcript	46443679	46506940	0	+	.	gene_id "ENSRNOG00000082590"; gene_version "1"; transcript_id "ENSRNOT00000140783"; transcript_version "1"; gene_source "ensembl"; gene_biotype "lncRNA"; transcript_source "ensembl"; transcript_biotype "lncRNA"; tag "Ensembl_canonical";
12	ensembl	gene	46443679	46508697	0	+	.	gene_id "ENSRNOG00000082590"; gene_version "1"; gene_source "ensembl"; gene_biotype "lncRNA";
12	sraer114_es	exon	46499538	46499794	0.0169689183421018	+	.	gene_id "ENSRNOG00000082590"; transcript_id "ENSRNOG00000082590_tx_4"; exon_id "12_46499538_46499794_+"; exonnum "1"; txlen "563";
12	sraer114_mid	exon	46501867	46502036	0.0169689183421018	+	.	gene_id "ENSRNOG00000082590"; transcript_id "ENSRNOG00000082590_tx_4"; exon_id "12_46501867_46502036_+"; exonnum "2"; txlen "563";
12	sraer114_ss	exon	46502423	46502558	0.0169689183421018	+	.	gene_id "ENSRNOG00000082590"; transcript_id "ENSRNOG00000082590_tx_4"; exon_id "12_46502423_46502558_+"; exonnum "3"; txlen "563";
12	ensembl	exon	46506836	46506956	0	+	.	gene_id "ENSRNOG00000082590"; gene_version "1"; transcript_id "ENSRNOT00000159089"; transcript_version "1"; exon_number "1"; gene_source "ensembl"; gene_biotype "lncRNA"; transcript_source "ensembl"; transcript_biotype "lncRNA"; exon_id "ENSRNOE00000746412"; exon_version "1";
12	ensembl	transcript	46506836	46508697	0	+	.	gene_id "ENSRNOG00000082590"; gene_version "1"; transcript_id "ENSRNOT00000159089"; transcript_version "1"; gene_source "ensembl"; gene_biotype "lncRNA"; transcript_source "ensembl"; transcript_biotype "lncRNA";
12	ensembl	exon	46506850	46506956	0	+	.	gene_id "ENSRNOG00000082590"; gene_version "1"; transcript_id "ENSRNOT00000130463"; transcript_version "1"; exon_number "1"; gene_source "ensembl"; gene_biotype "lncRNA"; transcript_source "ensembl"; transcript_biotype "lncRNA"; exon_id "ENSRNOE00000708287"; exon_version "1";
12	ENSEMBL114_rn	exon	46506850	46506956	0.0685005360538311	+	.	gene_id "ENSRNOG00000082590"; transcript_id "ENSRNOG00000082590_tx_3"; exon_id "12_46506850_46506956_+"; exonnum "1"; txlen "544";
12	ensembl	transcript	46506850	46508697	0	+	.	gene_id "ENSRNOG00000082590"; gene_version "1"; transcript_id "ENSRNOT00000130463"; transcript_version "1"; gene_source "ensembl"; gene_biotype "lncRNA"; transcript_source "ensembl"; transcript_biotype "lncRNA";
12	ensembl	exon	46506882	46506940	0	+	.	gene_id "ENSRNOG00000082590"; gene_version "1"; transcript_id "ENSRNOT00000140783"; transcript_version "1"; exon_number "2"; gene_source "ensembl"; gene_biotype "lncRNA"; transcript_source "ensembl"; transcript_biotype "lncRNA"; exon_id "ENSRNOE00000758196"; exon_version "1"; tag "Ensembl_canonical";
12	ensembl	exon	46507446	46507497	0	+	.	gene_id "ENSRNOG00000082590"; gene_version "1"; transcript_id "ENSRNOT00000154728"; transcript_version "1"; exon_number "1"; gene_source "ensembl"; gene_biotype "lncRNA"; transcript_source "ensembl"; transcript_biotype "lncRNA"; exon_id "ENSRNOE00000747150"; exon_version "1";
12	ensembl	transcript	46507446	46508697	0	+	.	gene_id "ENSRNOG00000082590"; gene_version "1"; transcript_id "ENSRNOT00000154728"; transcript_version "1"; gene_source "ensembl"; gene_biotype "lncRNA"; transcript_source "ensembl"; transcript_biotype "lncRNA";
12	sraer114_mid	exon	46507649	46507829	0.0685005360538311	+	.	gene_id "ENSRNOG00000082590"; transcript_id "ENSRNOG00000082590_tx_3"; exon_id "12_46507649_46507829_+"; exonnum "2"; txlen "544";
12	ensembl	exon	46507752	46507829	0	+	.	gene_id "ENSRNOG00000082590"; gene_version "1"; transcript_id "ENSRNOT00000130463"; transcript_version "1"; exon_number "2"; gene_source "ensembl"; gene_biotype "lncRNA"; transcript_source "ensembl"; transcript_biotype "lncRNA"; exon_id "ENSRNOE00000780243"; exon_version "1";
12	ensembl	exon	46508442	46508697	0	+	.	gene_id "ENSRNOG00000082590"; gene_version "1"; transcript_id "ENSRNOT00000159089"; transcript_version "1"; exon_number "2"; gene_source "ensembl"; gene_biotype "lncRNA"; transcript_source "ensembl"; transcript_biotype "lncRNA"; exon_id "ENSRNOE00000713500"; exon_version "1";
12	ensembl	exon	46508442	46508697	0	+	.	gene_id "ENSRNOG00000082590"; gene_version "1"; transcript_id "ENSRNOT00000130463"; transcript_version "1"; exon_number "3"; gene_source "ensembl"; gene_biotype "lncRNA"; transcript_source "ensembl"; transcript_biotype "lncRNA"; exon_id "ENSRNOE00000713500"; exon_version "1";
12	ensembl	exon	46508442	46508697	0	+	.	gene_id "ENSRNOG00000082590"; gene_version "1"; transcript_id "ENSRNOT00000154728"; transcript_version "1"; exon_number "2"; gene_source "ensembl"; gene_biotype "lncRNA"; transcript_source "ensembl"; transcript_biotype "lncRNA"; exon_id "ENSRNOE00000713500"; exon_version "1";
12	ENSEMBL114_rn	exon	46508442	46508697	0.0685005360538311	+	.	gene_id "ENSRNOG00000082590"; transcript_id "ENSRNOG00000082590_tx_3"; exon_id "12_46508442_46508697_+"; exonnum "3"; txlen "544";
12	ensembl	exon	46516176	46516708	0	+	.	gene_id "ENSRNOG00000086183"; gene_version "1"; transcript_id "ENSRNOT00000128484"; transcript_version "1"; exon_number "1"; gene_source "ensembl"; gene_biotype "lncRNA"; transcript_source "ensembl"; transcript_biotype "lncRNA"; exon_id "ENSRNOE00000682729"; exon_version "1"; tag "Ensembl_canonical";
12	ensembl	gene	46516176	46517799	0	+	.	gene_id "ENSRNOG00000086183"; gene_version "1"; gene_source "ensembl"; gene_biotype "lncRNA";
12	ensembl	transcript	46516176	46517799	0	+	.	gene_id "ENSRNOG00000086183"; gene_version "1"; transcript_id "ENSRNOT00000128484"; transcript_version "1"; gene_source "ensembl"; gene_biotype "lncRNA"; transcript_source "ensembl"; transcript_biotype "lncRNA"; tag "Ensembl_canonical";
12	ensembl	exon	46517213	46517359	0	+	.	gene_id "ENSRNOG00000086183"; gene_version "1"; transcript_id "ENSRNOT00000128484"; transcript_version "1"; exon_number "2"; gene_source "ensembl"; gene_biotype "lncRNA"; transcript_source "ensembl"; transcript_biotype "lncRNA"; exon_id "ENSRNOE00000698287"; exon_version "1"; tag "Ensembl_canonical";
12	ensembl	exon	46517674	46517799	0	+	.	gene_id "ENSRNOG00000086183"; gene_version "1"; transcript_id "ENSRNOT00000128484"; transcript_version "1"; exon_number "3"; gene_source "ensembl"; gene_biotype "lncRNA"; transcript_source "ensembl"; transcript_biotype "lncRNA"; exon_id "ENSRNOE00000730529"; exon_version "1"; tag "Ensembl_canonical";
12	ensembl	exon	46538396	46538639	0	+	.	gene_id "ENSRNOG00000056955"; gene_version "3"; transcript_id "ENSRNOT00000119377"; transcript_version "2"; exon_number "1"; gene_name "Bicdl1"; gene_source "ensembl"; gene_biotype "protein_coding"; transcript_name "Bicdl1-203"; transcript_source "ensembl"; transcript_biotype "protein_coding"; exon_id "ENSRNOE00000690498"; exon_version "1";
12	ensembl	five_prime_utr	46538396	46538639	0	+	.	gene_id "ENSRNOG00000056955"; gene_version "3"; transcript_id "ENSRNOT00000119377"; transcript_version "2"; gene_name "Bicdl1"; gene_source "ensembl"; gene_biotype "protein_coding"; transcript_name "Bicdl1-203"; transcript_source "ensembl"; transcript_biotype "protein_coding";
12	ensembl	transcript	46538396	46626873	0	+	.	gene_id "ENSRNOG00000056955"; gene_version "3"; transcript_id "ENSRNOT00000119377"; transcript_version "2"; gene_name "Bicdl1"; gene_source "ensembl"; gene_biotype "protein_coding"; transcript_name "Bicdl1-203"; transcript_source "ensembl"; transcript_biotype "protein_coding";
12	ensembl	gene	46538396	46628866	0	+	.	gene_id "ENSRNOG00000056955"; gene_version "3"; gene_name "Bicdl1"; gene_source "ensembl"; gene_biotype "protein_coding";
12	ensembl	five_prime_utr	46538871	46539069	0	+	.	gene_id "ENSRNOG00000056955"; gene_version "3"; transcript_id "ENSRNOT00000155615"; transcript_version "1"; gene_name "Bicdl1"; gene_source "ensembl"; gene_biotype "protein_coding"; transcript_name "Bicdl1-206"; transcript_source "ensembl"; transcript_biotype "protein_coding";
12	ensembl	five_prime_utr	46538871	46539069	0	+	.	gene_id "ENSRNOG00000056955"; gene_version "3"; transcript_id "ENSRNOT00000086531"; transcript_version "3"; gene_name "Bicdl1"; gene_source "ensembl"; gene_biotype "protein_coding"; transcript_name "Bicdl1-201"; transcript_source "ensembl"; transcript_biotype "protein_coding";
12	ensembl	five_prime_utr	46538871	46539069	0	+	.	gene_id "ENSRNOG00000056955"; gene_version "3"; transcript_id "ENSRNOT00000140704"; transcript_version "1"; gene_name "Bicdl1"; gene_source "ensembl"; gene_biotype "protein_coding"; transcript_name "Bicdl1-204"; transcript_source "ensembl"; transcript_biotype "protein_coding";
12	ensembl	five_prime_utr	46538871	46539069	0	+	.	gene_id "ENSRNOG00000056955"; gene_version "3"; transcript_id "ENSRNOT00000089494"; transcript_version "3"; gene_name "Bicdl1"; gene_source "ensembl"; gene_biotype "protein_coding"; transcript_name "Bicdl1-202"; transcript_source "ensembl"; transcript_biotype "protein_coding";
12	ensembl	exon	46538871	46539501	0	+	.	gene_id "ENSRNOG00000056955"; gene_version "3"; transcript_id "ENSRNOT00000155615"; transcript_version "1"; exon_number "1"; gene_name "Bicdl1"; gene_source "ensembl"; gene_biotype "protein_coding"; transcript_name "Bicdl1-206"; transcript_source "ensembl"; transcript_biotype "protein_coding"; exon_id "ENSRNOE00000779839"; exon_version "1";
12	ensembl	exon	46538871	46539501	0	+	.	gene_id "ENSRNOG00000056955"; gene_version "3"; transcript_id "ENSRNOT00000086531"; transcript_version "3"; exon_number "1"; gene_name "Bicdl1"; gene_source "ensembl"; gene_biotype "protein_coding"; transcript_name "Bicdl1-201"; transcript_source "ensembl"; transcript_biotype "protein_coding"; exon_id "ENSRNOE00000779839"; exon_version "1";
12	ensembl	exon	46538871	46539501	0	+	.	gene_id "ENSRNOG00000056955"; gene_version "3"; transcript_id "ENSRNOT00000140704"; transcript_version "1"; exon_number "1"; gene_name "Bicdl1"; gene_source "ensembl"; gene_biotype "protein_coding"; transcript_name "Bicdl1-204"; transcript_source "ensembl"; transcript_biotype "protein_coding"; exon_id "ENSRNOE00000779839"; exon_version "1";
12	ensembl	exon	46538871	46539501	0	+	.	gene_id "ENSRNOG00000056955"; gene_version "3"; transcript_id "ENSRNOT00000089494"; transcript_version "3"; exon_number "1"; gene_name "Bicdl1"; gene_source "ensembl"; gene_biotype "protein_coding"; transcript_name "Bicdl1-202"; transcript_source "ensembl"; transcript_biotype "protein_coding"; exon_id "ENSRNOE00000779839"; exon_version "1";
12	ensembl	transcript	46538871	46626873	0	+	.	gene_id "ENSRNOG00000056955"; gene_version "3"; transcript_id "ENSRNOT00000155615"; transcript_version "1"; gene_name "Bicdl1"; gene_source "ensembl"; gene_biotype "protein_coding"; transcript_name "Bicdl1-206"; transcript_source "ensembl"; transcript_biotype "protein_coding";
12	ensembl	transcript	46538871	46626873	0	+	.	gene_id "ENSRNOG00000056955"; gene_version "3"; transcript_id "ENSRNOT00000086531"; transcript_version "3"; gene_name "Bicdl1"; gene_source "ensembl"; gene_biotype "protein_coding"; transcript_name "Bicdl1-201"; transcript_source "ensembl"; transcript_biotype "protein_coding";
12	ensembl	transcript	46538871	46626873	0	+	.	gene_id "ENSRNOG00000056955"; gene_version "3"; transcript_id "ENSRNOT00000140704"; transcript_version "1"; gene_name "Bicdl1"; gene_source "ensembl"; gene_biotype "protein_coding"; transcript_name "Bicdl1-204"; transcript_source "ensembl"; transcript_biotype "protein_coding";
12	ensembl	transcript	46538871	46626875	0	+	.	gene_id "ENSRNOG00000056955"; gene_version "3"; transcript_id "ENSRNOT00000089494"; transcript_version "3"; gene_name "Bicdl1"; gene_source "ensembl"; gene_biotype "protein_coding"; transcript_name "Bicdl1-202"; transcript_source "ensembl"; transcript_biotype "protein_coding";
12	ensembl	five_prime_utr	46538884	46539069	0	+	.	gene_id "ENSRNOG00000056955"; gene_version "3"; transcript_id "ENSRNOT00000164424"; transcript_version "1"; gene_name "Bicdl1"; gene_source "ensembl"; gene_biotype "protein_coding"; transcript_name "Bicdl1-207"; transcript_source "ensembl"; transcript_biotype "protein_coding"; tag "Ensembl_canonical";
12	ensembl	exon	46538884	46539501	0	+	.	gene_id "ENSRNOG00000056955"; gene_version "3"; transcript_id "ENSRNOT00000164424"; transcript_version "1"; exon_number "1"; gene_name "Bicdl1"; gene_source "ensembl"; gene_biotype "protein_coding"; transcript_name "Bicdl1-207"; transcript_source "ensembl"; transcript_biotype "protein_coding"; exon_id "ENSRNOE00000732049"; exon_version "1"; tag "Ensembl_canonical";
12	ensembl	transcript	46538884	46628866	0	+	.	gene_id "ENSRNOG00000056955"; gene_version "3"; transcript_id "ENSRNOT00000164424"; transcript_version "1"; gene_name "Bicdl1"; gene_source "ensembl"; gene_biotype "protein_coding"; transcript_name "Bicdl1-207"; transcript_source "ensembl"; transcript_biotype "protein_coding"; tag "Ensembl_canonical";
12	ensembl	five_prime_utr	46539062	46539069	0	+	.	gene_id "ENSRNOG00000056955"; gene_version "3"; transcript_id "ENSRNOT00000143634"; transcript_version "1"; gene_name "Bicdl1"; gene_source "ensembl"; gene_biotype "protein_coding"; transcript_name "Bicdl1-205"; transcript_source "ensembl"; transcript_biotype "protein_coding";
12	ensembl	exon	46539062	46539501	0	+	.	gene_id "ENSRNOG00000056955"; gene_version "3"; transcript_id "ENSRNOT00000143634"; transcript_version "1"; exon_number "1"; gene_name "Bicdl1"; gene_source "ensembl"; gene_biotype "protein_coding"; transcript_name "Bicdl1-205"; transcript_source "ensembl"; transcript_biotype "protein_coding"; exon_id "ENSRNOE00000805226"; exon_version "1";
12	ensembl	transcript	46539062	46626875	0	+	.	gene_id "ENSRNOG00000056955"; gene_version "3"; transcript_id "ENSRNOT00000143634"; transcript_version "1"; gene_name "Bicdl1"; gene_source "ensembl"; gene_biotype "protein_coding"; transcript_name "Bicdl1-205"; transcript_source "ensembl"; transcript_biotype "protein_coding";
12	ensembl	start_codon	46539070	46539072	0	+	0	gene_id "ENSRNOG00000056955"; gene_version "3"; transcript_id "ENSRNOT00000143634"; transcript_version "1"; exon_number "1"; gene_name "Bicdl1"; gene_source "ensembl"; gene_biotype "protein_coding"; transcript_name "Bicdl1-205"; transcript_source "ensembl"; transcript_biotype "protein_coding";
12	ensembl	start_codon	46539070	46539072	0	+	0	gene_id "ENSRNOG00000056955"; gene_version "3"; transcript_id "ENSRNOT00000155615"; transcript_version "1"; exon_number "1"; gene_name "Bicdl1"; gene_source "ensembl"; gene_biotype "protein_coding"; transcript_name "Bicdl1-206"; transcript_source "ensembl"; transcript_biotype "protein_coding";
12	ensembl	start_codon	46539070	46539072	0	+	0	gene_id "ENSRNOG00000056955"; gene_version "3"; transcript_id "ENSRNOT00000086531"; transcript_version "3"; exon_number "1"; gene_name "Bicdl1"; gene_source "ensembl"; gene_biotype "protein_coding"; transcript_name "Bicdl1-201"; transcript_source "ensembl"; transcript_biotype "protein_coding";
12	ensembl	start_codon	46539070	46539072	0	+	0	gene_id "ENSRNOG00000056955"; gene_version "3"; transcript_id "ENSRNOT00000140704"; transcript_version "1"; exon_number "1"; gene_name "Bicdl1"; gene_source "ensembl"; gene_biotype "protein_coding"; transcript_name "Bicdl1-204"; transcript_source "ensembl"; transcript_biotype "protein_coding";
12	ensembl	start_codon	46539070	46539072	0	+	0	gene_id "ENSRNOG00000056955"; gene_version "3"; transcript_id "ENSRNOT00000089494"; transcript_version "3"; exon_number "1"; gene_name "Bicdl1"; gene_source "ensembl"; gene_biotype "protein_coding"; transcript_name "Bicdl1-202"; transcript_source "ensembl"; transcript_biotype "protein_coding";
12	ensembl	start_codon	46539070	46539072	0	+	0	gene_id "ENSRNOG00000056955"; gene_version "3"; transcript_id "ENSRNOT00000164424"; transcript_version "1"; exon_number "1"; gene_name "Bicdl1"; gene_source "ensembl"; gene_biotype "protein_coding"; transcript_name "Bicdl1-207"; transcript_source "ensembl"; transcript_biotype "protein_coding"; tag "Ensembl_canonical";
12	ensembl	CDS	46539070	46539501	0	+	0	gene_id "ENSRNOG00000056955"; gene_version "3"; transcript_id "ENSRNOT00000143634"; transcript_version "1"; exon_number "1"; gene_name "Bicdl1"; gene_source "ensembl"; gene_biotype "protein_coding"; transcript_name "Bicdl1-205"; transcript_source "ensembl"; transcript_biotype "protein_coding"; protein_id "ENSRNOP00000112272"; protein_version "1";
12	ensembl	CDS	46539070	46539501	0	+	0	gene_id "ENSRNOG00000056955"; gene_version "3"; transcript_id "ENSRNOT00000155615"; transcript_version "1"; exon_number "1"; gene_name "Bicdl1"; gene_source "ensembl"; gene_biotype "protein_coding"; transcript_name "Bicdl1-206"; transcript_source "ensembl"; transcript_biotype "protein_coding"; protein_id "ENSRNOP00000099996"; protein_version "1";
12	ensembl	CDS	46539070	46539501	0	+	0	gene_id "ENSRNOG00000056955"; gene_version "3"; transcript_id "ENSRNOT00000086531"; transcript_version "3"; exon_number "1"; gene_name "Bicdl1"; gene_source "ensembl"; gene_biotype "protein_coding"; transcript_name "Bicdl1-201"; transcript_source "ensembl"; transcript_biotype "protein_coding"; protein_id "ENSRNOP00000070515"; protein_version "2";
12	ensembl	CDS	46539070	46539501	0	+	0	gene_id "ENSRNOG00000056955"; gene_version "3"; transcript_id "ENSRNOT00000140704"; transcript_version "1"; exon_number "1"; gene_name "Bicdl1"; gene_source "ensembl"; gene_biotype "protein_coding"; transcript_name "Bicdl1-204"; transcript_source "ensembl"; transcript_biotype "protein_coding"; protein_id "ENSRNOP00000110168"; protein_version "1";
12	ensembl	CDS	46539070	46539501	0	+	0	gene_id "ENSRNOG00000056955"; gene_version "3"; transcript_id "ENSRNOT00000089494"; transcript_version "3"; exon_number "1"; gene_name "Bicdl1"; gene_source "ensembl"; gene_biotype "protein_coding"; transcript_name "Bicdl1-202"; transcript_source "ensembl"; transcript_biotype "protein_coding"; protein_id "ENSRNOP00000075484"; protein_version "2";
12	ensembl	CDS	46539070	46539501	0	+	0	gene_id "ENSRNOG00000056955"; gene_version "3"; transcript_id "ENSRNOT00000164424"; transcript_version "1"; exon_number "1"; gene_name "Bicdl1"; gene_source "ensembl"; gene_biotype "protein_coding"; transcript_name "Bicdl1-207"; transcript_source "ensembl"; transcript_biotype "protein_coding"; protein_id "ENSRNOP00000109382"; protein_version "1"; tag "Ensembl_canonical";
12	ensembl	five_prime_utr	46539189	46539450	0	+	.	gene_id "ENSRNOG00000056955"; gene_version "3"; transcript_id "ENSRNOT00000119377"; transcript_version "2"; gene_name "Bicdl1"; gene_source "ensembl"; gene_biotype "protein_coding"; transcript_name "Bicdl1-203"; transcript_source "ensembl"; transcript_biotype "protein_coding";
12	ensembl	exon	46539189	46539501	0	+	.	gene_id "ENSRNOG00000056955"; gene_version "3"; transcript_id "ENSRNOT00000119377"; transcript_version "2"; exon_number "2"; gene_name "Bicdl1"; gene_source "ensembl"; gene_biotype "protein_coding"; transcript_name "Bicdl1-203"; transcript_source "ensembl"; transcript_biotype "protein_coding"; exon_id "ENSRNOE00000745186"; exon_version "1";
12	ensembl	start_codon	46539451	46539453	0	+	0	gene_id "ENSRNOG00000056955"; gene_version "3"; transcript_id "ENSRNOT00000119377"; transcript_version "2"; exon_number "2"; gene_name "Bicdl1"; gene_source "ensembl"; gene_biotype "protein_coding"; transcript_name "Bicdl1-203"; transcript_source "ensembl"; transcript_biotype "protein_coding";
12	ensembl	CDS	46539451	46539501	0	+	0	gene_id "ENSRNOG00000056955"; gene_version "3"; transcript_id "ENSRNOT00000119377"; transcript_version "2"; exon_number "2"; gene_name "Bicdl1"; gene_source "ensembl"; gene_biotype "protein_coding"; transcript_name "Bicdl1-203"; transcript_source "ensembl"; transcript_biotype "protein_coding"; protein_id "ENSRNOP00000086697"; protein_version "2";
12	ensembl	exon	46545477	46545692	0	+	.	gene_id "ENSRNOG00000056955"; gene_version "3"; transcript_id "ENSRNOT00000143634"; transcript_version "1"; exon_number "2"; gene_name "Bicdl1"; gene_source "ensembl"; gene_biotype "protein_coding"; transcript_name "Bicdl1-205"; transcript_source "ensembl"; transcript_biotype "protein_coding"; exon_id "ENSRNOE00000559058"; exon_version "1";
12	ensembl	CDS	46545477	46545692	0	+	0	gene_id "ENSRNOG00000056955"; gene_version "3"; transcript_id "ENSRNOT00000143634"; transcript_version "1"; exon_number "2"; gene_name "Bicdl1"; gene_source "ensembl"; gene_biotype "protein_coding"; transcript_name "Bicdl1-205"; transcript_source "ensembl"; transcript_biotype "protein_coding"; protein_id "ENSRNOP00000112272"; protein_version "1";
12	ensembl	exon	46545477	46545692	0	+	.	gene_id "ENSRNOG00000056955"; gene_version "3"; transcript_id "ENSRNOT00000155615"; transcript_version "1"; exon_number "2"; gene_name "Bicdl1"; gene_source "ensembl"; gene_biotype "protein_coding"; transcript_name "Bicdl1-206"; transcript_source "ensembl"; transcript_biotype "protein_coding"; exon_id "ENSRNOE00000559058"; exon_version "1";
12	ensembl	CDS	46545477	46545692	0	+	0	gene_id "ENSRNOG00000056955"; gene_version "3"; transcript_id "ENSRNOT00000155615"; transcript_version "1"; exon_number "2"; gene_name "Bicdl1"; gene_source "ensembl"; gene_biotype "protein_coding"; transcript_name "Bicdl1-206"; transcript_source "ensembl"; transcript_biotype "protein_coding"; protein_id "ENSRNOP00000099996"; protein_version "1";
12	ensembl	exon	46545477	46545692	0	+	.	gene_id "ENSRNOG00000056955"; gene_version "3"; transcript_id "ENSRNOT00000086531"; transcript_version "3"; exon_number "2"; gene_name "Bicdl1"; gene_source "ensembl"; gene_biotype "protein_coding"; transcript_name "Bicdl1-201"; transcript_source "ensembl"; transcript_biotype "protein_coding"; exon_id "ENSRNOE00000559058"; exon_version "1";
12	ensembl	CDS	46545477	46545692	0	+	0	gene_id "ENSRNOG00000056955"; gene_version "3"; transcript_id "ENSRNOT00000086531"; transcript_version "3"; exon_number "2"; gene_name "Bicdl1"; gene_source "ensembl"; gene_biotype "protein_coding"; transcript_name "Bicdl1-201"; transcript_source "ensembl"; transcript_biotype "protein_coding"; protein_id "ENSRNOP00000070515"; protein_version "2";
12	ensembl	exon	46545477	46545692	0	+	.	gene_id "ENSRNOG00000056955"; gene_version "3"; transcript_id "ENSRNOT00000140704"; transcript_version "1"; exon_number "2"; gene_name "Bicdl1"; gene_source "ensembl"; gene_biotype "protein_coding"; transcript_name "Bicdl1-204"; transcript_source "ensembl"; transcript_biotype "protein_coding"; exon_id "ENSRNOE00000559058"; exon_version "1";
12	ensembl	CDS	46545477	46545692	0	+	0	gene_id "ENSRNOG00000056955"; gene_version "3"; transcript_id "ENSRNOT00000140704"; transcript_version "1"; exon_number "2"; gene_name "Bicdl1"; gene_source "ensembl"; gene_biotype "protein_coding"; transcript_name "Bicdl1-204"; transcript_source "ensembl"; transcript_biotype "protein_coding"; protein_id "ENSRNOP00000110168"; protein_version "1";
12	ensembl	exon	46545477	46545692	0	+	.	gene_id "ENSRNOG00000056955"; gene_version "3"; transcript_id "ENSRNOT00000089494"; transcript_version "3"; exon_number "2"; gene_name "Bicdl1"; gene_source "ensembl"; gene_biotype "protein_coding"; transcript_name "Bicdl1-202"; transcript_source "ensembl"; transcript_biotype "protein_coding"; exon_id "ENSRNOE00000559058"; exon_version "1";
12	ensembl	CDS	46545477	46545692	0	+	0	gene_id "ENSRNOG00000056955"; gene_version "3"; transcript_id "ENSRNOT00000089494"; transcript_version "3"; exon_number "2"; gene_name "Bicdl1"; gene_source "ensembl"; gene_biotype "protein_coding"; transcript_name "Bicdl1-202"; transcript_source "ensembl"; transcript_biotype "protein_coding"; protein_id "ENSRNOP00000075484"; protein_version "2";
12	ensembl	exon	46545477	46545692	0	+	.	gene_id "ENSRNOG00000056955"; gene_version "3"; transcript_id "ENSRNOT00000119377"; transcript_version "2"; exon_number "3"; gene_name "Bicdl1"; gene_source "ensembl"; gene_biotype "protein_coding"; transcript_name "Bicdl1-203"; transcript_source "ensembl"; transcript_biotype "protein_coding"; exon_id "ENSRNOE00000559058"; exon_version "1";
12	ensembl	CDS	46545477	46545692	0	+	0	gene_id "ENSRNOG00000056955"; gene_version "3"; transcript_id "ENSRNOT00000119377"; transcript_version "2"; exon_number "3"; gene_name "Bicdl1"; gene_source "ensembl"; gene_biotype "protein_coding"; transcript_name "Bicdl1-203"; transcript_source "ensembl"; transcript_biotype "protein_coding"; protein_id "ENSRNOP00000086697"; protein_version "2";
12	ensembl	exon	46545477	46545692	0	+	.	gene_id "ENSRNOG00000056955"; gene_version "3"; transcript_id "ENSRNOT00000164424"; transcript_version "1"; exon_number "2"; gene_name "Bicdl1"; gene_source "ensembl"; gene_biotype "protein_coding"; transcript_name "Bicdl1-207"; transcript_source "ensembl"; transcript_biotype "protein_coding"; exon_id "ENSRNOE00000559058"; exon_version "1"; tag "Ensembl_canonical";
12	ensembl	CDS	46545477	46545692	0	+	0	gene_id "ENSRNOG00000056955"; gene_version "3"; transcript_id "ENSRNOT00000164424"; transcript_version "1"; exon_number "2"; gene_name "Bicdl1"; gene_source "ensembl"; gene_biotype "protein_coding"; transcript_name "Bicdl1-207"; transcript_source "ensembl"; transcript_biotype "protein_coding"; protein_id "ENSRNOP00000109382"; protein_version "1"; tag "Ensembl_canonical";
12	sraer114_es	exon	46552747	46553061	0.777611092972344	+	.	gene_id "sraer114_gene_15455"; transcript_id "sraer114_gene_15455_tx_1"; exon_id "12_46552747_46553061_+"; exonnum "1"; txlen "624";
12	sraer114_ss	exon	46553171	46553479	0.777611092972344	+	.	gene_id "sraer114_gene_15455"; transcript_id "sraer114_gene_15455_tx_1"; exon_id "12_46553171_46553479_+"; exonnum "2"; txlen "624";
12	sraer114_es	exon	46589935	46590063	8.29927801288137	+	.	gene_id "ENSRNOG00000056955"; transcript_id "ENSRNOG00000056955_tx_5"; exon_id "12_46589935_46590063_+"; exonnum "1"; txlen "2484";
12	sraer114_es	exon	46589935	46590063	8.18106241835482	+	.	gene_id "ENSRNOG00000056955"; transcript_id "ENSRNOG00000056955_tx_6"; exon_id "12_46589935_46590063_+"; exonnum "1"; txlen "2628";
12	ensembl	exon	46601587	46601703	0	+	.	gene_id "ENSRNOG00000056955"; gene_version "3"; transcript_id "ENSRNOT00000155615"; transcript_version "1"; exon_number "3"; gene_name "Bicdl1"; gene_source "ensembl"; gene_biotype "protein_coding"; transcript_name "Bicdl1-206"; transcript_source "ensembl"; transcript_biotype "protein_coding"; exon_id "ENSRNOE00000521590"; exon_version "1";
12	ensembl	CDS	46601587	46601703	0	+	0	gene_id "ENSRNOG00000056955"; gene_version "3"; transcript_id "ENSRNOT00000155615"; transcript_version "1"; exon_number "3"; gene_name "Bicdl1"; gene_source "ensembl"; gene_biotype "protein_coding"; transcript_name "Bicdl1-206"; transcript_source "ensembl"; transcript_biotype "protein_coding"; protein_id "ENSRNOP00000099996"; protein_version "1";
12	ensembl	exon	46601587	46601703	0	+	.	gene_id "ENSRNOG00000056955"; gene_version "3"; transcript_id "ENSRNOT00000086531"; transcript_version "3"; exon_number "3"; gene_name "Bicdl1"; gene_source "ensembl"; gene_biotype "protein_coding"; transcript_name "Bicdl1-201"; transcript_source "ensembl"; transcript_biotype "protein_coding"; exon_id "ENSRNOE00000521590"; exon_version "1";
12	ensembl	CDS	46601587	46601703	0	+	0	gene_id "ENSRNOG00000056955"; gene_version "3"; transcript_id "ENSRNOT00000086531"; transcript_version "3"; exon_number "3"; gene_name "Bicdl1"; gene_source "ensembl"; gene_biotype "protein_coding"; transcript_name "Bicdl1-201"; transcript_source "ensembl"; transcript_biotype "protein_coding"; protein_id "ENSRNOP00000070515"; protein_version "2";
12	ensembl	exon	46601587	46601703	0	+	.	gene_id "ENSRNOG00000056955"; gene_version "3"; transcript_id "ENSRNOT00000140704"; transcript_version "1"; exon_number "3"; gene_name "Bicdl1"; gene_source "ensembl"; gene_biotype "protein_coding"; transcript_name "Bicdl1-204"; transcript_source "ensembl"; transcript_biotype "protein_coding"; exon_id "ENSRNOE00000521590"; exon_version "1";
12	ensembl	CDS	46601587	46601703	0	+	0	gene_id "ENSRNOG00000056955"; gene_version "3"; transcript_id "ENSRNOT00000140704"; transcript_version "1"; exon_number "3"; gene_name "Bicdl1"; gene_source "ensembl"; gene_biotype "protein_coding"; transcript_name "Bicdl1-204"; transcript_source "ensembl"; transcript_biotype "protein_coding"; protein_id "ENSRNOP00000110168"; protein_version "1";
12	ensembl	exon	46601587	46601703	0	+	.	gene_id "ENSRNOG00000056955"; gene_version "3"; transcript_id "ENSRNOT00000089494"; transcript_version "3"; exon_number "3"; gene_name "Bicdl1"; gene_source "ensembl"; gene_biotype "protein_coding"; transcript_name "Bicdl1-202"; transcript_source "ensembl"; transcript_biotype "protein_coding"; exon_id "ENSRNOE00000521590"; exon_version "1";
12	ensembl	CDS	46601587	46601703	0	+	0	gene_id "ENSRNOG00000056955"; gene_version "3"; transcript_id "ENSRNOT00000089494"; transcript_version "3"; exon_number "3"; gene_name "Bicdl1"; gene_source "ensembl"; gene_biotype "protein_coding"; transcript_name "Bicdl1-202"; transcript_source "ensembl"; transcript_biotype "protein_coding"; protein_id "ENSRNOP00000075484"; protein_version "2";
12	ensembl	exon	46601587	46601703	0	+	.	gene_id "ENSRNOG00000056955"; gene_version "3"; transcript_id "ENSRNOT00000119377"; transcript_version "2"; exon_number "4"; gene_name "Bicdl1"; gene_source "ensembl"; gene_biotype "protein_coding"; transcript_name "Bicdl1-203"; transcript_source "ensembl"; transcript_biotype "protein_coding"; exon_id "ENSRNOE00000521590"; exon_version "1";
12	ensembl	CDS	46601587	46601703	0	+	0	gene_id "ENSRNOG00000056955"; gene_version "3"; transcript_id "ENSRNOT00000119377"; transcript_version "2"; exon_number "4"; gene_name "Bicdl1"; gene_source "ensembl"; gene_biotype "protein_coding"; transcript_name "Bicdl1-203"; transcript_source "ensembl"; transcript_biotype "protein_coding"; protein_id "ENSRNOP00000086697"; protein_version "2";
12	ensembl	exon	46601587	46601703	0	+	.	gene_id "ENSRNOG00000056955"; gene_version "3"; transcript_id "ENSRNOT00000164424"; transcript_version "1"; exon_number "3"; gene_name "Bicdl1"; gene_source "ensembl"; gene_biotype "protein_coding"; transcript_name "Bicdl1-207"; transcript_source "ensembl"; transcript_biotype "protein_coding"; exon_id "ENSRNOE00000521590"; exon_version "1"; tag "Ensembl_canonical";
12	ensembl	CDS	46601587	46601703	0	+	0	gene_id "ENSRNOG00000056955"; gene_version "3"; transcript_id "ENSRNOT00000164424"; transcript_version "1"; exon_number "3"; gene_name "Bicdl1"; gene_source "ensembl"; gene_biotype "protein_coding"; transcript_name "Bicdl1-207"; transcript_source "ensembl"; transcript_biotype "protein_coding"; protein_id "ENSRNOP00000109382"; protein_version "1"; tag "Ensembl_canonical";
12	ENSEMBL114_rn	exon	46601587	46601703	8.29927801288137	+	.	gene_id "ENSRNOG00000056955"; transcript_id "ENSRNOG00000056955_tx_5"; exon_id "12_46601587_46601703_+"; exonnum "2"; txlen "2484";
12	ENSEMBL114_rn	exon	46601587	46601703	8.18106241835482	+	.	gene_id "ENSRNOG00000056955"; transcript_id "ENSRNOG00000056955_tx_6"; exon_id "12_46601587_46601703_+"; exonnum "2"; txlen "2628";
12	ensembl	exon	46602592	46602603	0	+	.	gene_id "ENSRNOG00000056955"; gene_version "3"; transcript_id "ENSRNOT00000155615"; transcript_version "1"; exon_number "4"; gene_name "Bicdl1"; gene_source "ensembl"; gene_biotype "protein_coding"; transcript_name "Bicdl1-206"; transcript_source "ensembl"; transcript_biotype "protein_coding"; exon_id "ENSRNOE00000748452"; exon_version "1";
12	ensembl	CDS	46602592	46602603	0	+	0	gene_id "ENSRNOG00000056955"; gene_version "3"; transcript_id "ENSRNOT00000155615"; transcript_version "1"; exon_number "4"; gene_name "Bicdl1"; gene_source "ensembl"; gene_biotype "protein_coding"; transcript_name "Bicdl1-206"; transcript_source "ensembl"; transcript_biotype "protein_coding"; protein_id "ENSRNOP00000099996"; protein_version "1";
12	ensembl	exon	46602592	46602603	0	+	.	gene_id "ENSRNOG00000056955"; gene_version "3"; transcript_id "ENSRNOT00000140704"; transcript_version "1"; exon_number "4"; gene_name "Bicdl1"; gene_source "ensembl"; gene_biotype "protein_coding"; transcript_name "Bicdl1-204"; transcript_source "ensembl"; transcript_biotype "protein_coding"; exon_id "ENSRNOE00000748452"; exon_version "1";
12	ensembl	CDS	46602592	46602603	0	+	0	gene_id "ENSRNOG00000056955"; gene_version "3"; transcript_id "ENSRNOT00000140704"; transcript_version "1"; exon_number "4"; gene_name "Bicdl1"; gene_source "ensembl"; gene_biotype "protein_coding"; transcript_name "Bicdl1-204"; transcript_source "ensembl"; transcript_biotype "protein_coding"; protein_id "ENSRNOP00000110168"; protein_version "1";
12	ensembl	exon	46604517	46604663	0	+	.	gene_id "ENSRNOG00000056955"; gene_version "3"; transcript_id "ENSRNOT00000143634"; transcript_version "1"; exon_number "3"; gene_name "Bicdl1"; gene_source "ensembl"; gene_biotype "protein_coding"; transcript_name "Bicdl1-205"; transcript_source "ensembl"; transcript_biotype "protein_coding"; exon_id "ENSRNOE00000562818"; exon_version "1";
12	ensembl	CDS	46604517	46604663	0	+	0	gene_id "ENSRNOG00000056955"; gene_version "3"; transcript_id "ENSRNOT00000143634"; transcript_version "1"; exon_number "3"; gene_name "Bicdl1"; gene_source "ensembl"; gene_biotype "protein_coding"; transcript_name "Bicdl1-205"; transcript_source "ensembl"; transcript_biotype "protein_coding"; protein_id "ENSRNOP00000112272"; protein_version "1";
12	ensembl	exon	46604517	46604663	0	+	.	gene_id "ENSRNOG00000056955"; gene_version "3"; transcript_id "ENSRNOT00000155615"; transcript_version "1"; exon_number "5"; gene_name "Bicdl1"; gene_source "ensembl"; gene_biotype "protein_coding"; transcript_name "Bicdl1-206"; transcript_source "ensembl"; transcript_biotype "protein_coding"; exon_id "ENSRNOE00000562818"; exon_version "1";
12	ensembl	CDS	46604517	46604663	0	+	0	gene_id "ENSRNOG00000056955"; gene_version "3"; transcript_id "ENSRNOT00000155615"; transcript_version "1"; exon_number "5"; gene_name "Bicdl1"; gene_source "ensembl"; gene_biotype "protein_coding"; transcript_name "Bicdl1-206"; transcript_source "ensembl"; transcript_biotype "protein_coding"; protein_id "ENSRNOP00000099996"; protein_version "1";
12	ensembl	exon	46604517	46604663	0	+	.	gene_id "ENSRNOG00000056955"; gene_version "3"; transcript_id "ENSRNOT00000086531"; transcript_version "3"; exon_number "4"; gene_name "Bicdl1"; gene_source "ensembl"; gene_biotype "protein_coding"; transcript_name "Bicdl1-201"; transcript_source "ensembl"; transcript_biotype "protein_coding"; exon_id "ENSRNOE00000562818"; exon_version "1";
12	ensembl	CDS	46604517	46604663	0	+	0	gene_id "ENSRNOG00000056955"; gene_version "3"; transcript_id "ENSRNOT00000086531"; transcript_version "3"; exon_number "4"; gene_name "Bicdl1"; gene_source "ensembl"; gene_biotype "protein_coding"; transcript_name "Bicdl1-201"; transcript_source "ensembl"; transcript_biotype "protein_coding"; protein_id "ENSRNOP00000070515"; protein_version "2";
12	ensembl	exon	46604517	46604663	0	+	.	gene_id "ENSRNOG00000056955"; gene_version "3"; transcript_id "ENSRNOT00000140704"; transcript_version "1"; exon_number "5"; gene_name "Bicdl1"; gene_source "ensembl"; gene_biotype "protein_coding"; transcript_name "Bicdl1-204"; transcript_source "ensembl"; transcript_biotype "protein_coding"; exon_id "ENSRNOE00000562818"; exon_version "1";
12	ensembl	CDS	46604517	46604663	0	+	0	gene_id "ENSRNOG00000056955"; gene_version "3"; transcript_id "ENSRNOT00000140704"; transcript_version "1"; exon_number "5"; gene_name "Bicdl1"; gene_source "ensembl"; gene_biotype "protein_coding"; transcript_name "Bicdl1-204"; transcript_source "ensembl"; transcript_biotype "protein_coding"; protein_id "ENSRNOP00000110168"; protein_version "1";
12	ensembl	exon	46604517	46604663	0	+	.	gene_id "ENSRNOG00000056955"; gene_version "3"; transcript_id "ENSRNOT00000089494"; transcript_version "3"; exon_number "4"; gene_name "Bicdl1"; gene_source "ensembl"; gene_biotype "protein_coding"; transcript_name "Bicdl1-202"; transcript_source "ensembl"; transcript_biotype "protein_coding"; exon_id "ENSRNOE00000562818"; exon_version "1";
12	ensembl	CDS	46604517	46604663	0	+	0	gene_id "ENSRNOG00000056955"; gene_version "3"; transcript_id "ENSRNOT00000089494"; transcript_version "3"; exon_number "4"; gene_name "Bicdl1"; gene_source "ensembl"; gene_biotype "protein_coding"; transcript_name "Bicdl1-202"; transcript_source "ensembl"; transcript_biotype "protein_coding"; protein_id "ENSRNOP00000075484"; protein_version "2";
12	ensembl	exon	46604517	46604663	0	+	.	gene_id "ENSRNOG00000056955"; gene_version "3"; transcript_id "ENSRNOT00000119377"; transcript_version "2"; exon_number "5"; gene_name "Bicdl1"; gene_source "ensembl"; gene_biotype "protein_coding"; transcript_name "Bicdl1-203"; transcript_source "ensembl"; transcript_biotype "protein_coding"; exon_id "ENSRNOE00000562818"; exon_version "1";
12	ensembl	CDS	46604517	46604663	0	+	0	gene_id "ENSRNOG00000056955"; gene_version "3"; transcript_id "ENSRNOT00000119377"; transcript_version "2"; exon_number "5"; gene_name "Bicdl1"; gene_source "ensembl"; gene_biotype "protein_coding"; transcript_name "Bicdl1-203"; transcript_source "ensembl"; transcript_biotype "protein_coding"; protein_id "ENSRNOP00000086697"; protein_version "2";
12	ensembl	exon	46604517	46604663	0	+	.	gene_id "ENSRNOG00000056955"; gene_version "3"; transcript_id "ENSRNOT00000164424"; transcript_version "1"; exon_number "4"; gene_name "Bicdl1"; gene_source "ensembl"; gene_biotype "protein_coding"; transcript_name "Bicdl1-207"; transcript_source "ensembl"; transcript_biotype "protein_coding"; exon_id "ENSRNOE00000562818"; exon_version "1"; tag "Ensembl_canonical";
12	ensembl	CDS	46604517	46604663	0	+	0	gene_id "ENSRNOG00000056955"; gene_version "3"; transcript_id "ENSRNOT00000164424"; transcript_version "1"; exon_number "4"; gene_name "Bicdl1"; gene_source "ensembl"; gene_biotype "protein_coding"; transcript_name "Bicdl1-207"; transcript_source "ensembl"; transcript_biotype "protein_coding"; protein_id "ENSRNOP00000109382"; protein_version "1"; tag "Ensembl_canonical";
12	ENSEMBL114_rn	exon	46604517	46604663	8.29927801288137	+	.	gene_id "ENSRNOG00000056955"; transcript_id "ENSRNOG00000056955_tx_5"; exon_id "12_46604517_46604663_+"; exonnum "3"; txlen "2484";
12	ENSEMBL114_rn	exon	46604517	46604663	8.18106241835482	+	.	gene_id "ENSRNOG00000056955"; transcript_id "ENSRNOG00000056955_tx_6"; exon_id "12_46604517_46604663_+"; exonnum "3"; txlen "2628";
12	ensembl	exon	46611113	46611292	0	+	.	gene_id "ENSRNOG00000056955"; gene_version "3"; transcript_id "ENSRNOT00000143634"; transcript_version "1"; exon_number "4"; gene_name "Bicdl1"; gene_source "ensembl"; gene_biotype "protein_coding"; transcript_name "Bicdl1-205"; transcript_source "ensembl"; transcript_biotype "protein_coding"; exon_id "ENSRNOE00000541343"; exon_version "1";
12	ensembl	CDS	46611113	46611292	0	+	0	gene_id "ENSRNOG00000056955"; gene_version "3"; transcript_id "ENSRNOT00000143634"; transcript_version "1"; exon_number "4"; gene_name "Bicdl1"; gene_source "ensembl"; gene_biotype "protein_coding"; transcript_name "Bicdl1-205"; transcript_source "ensembl"; transcript_biotype "protein_coding"; protein_id "ENSRNOP00000112272"; protein_version "1";
12	ensembl	exon	46611113	46611292	0	+	.	gene_id "ENSRNOG00000056955"; gene_version "3"; transcript_id "ENSRNOT00000155615"; transcript_version "1"; exon_number "6"; gene_name "Bicdl1"; gene_source "ensembl"; gene_biotype "protein_coding"; transcript_name "Bicdl1-206"; transcript_source "ensembl"; transcript_biotype "protein_coding"; exon_id "ENSRNOE00000541343"; exon_version "1";
12	ensembl	CDS	46611113	46611292	0	+	0	gene_id "ENSRNOG00000056955"; gene_version "3"; transcript_id "ENSRNOT00000155615"; transcript_version "1"; exon_number "6"; gene_name "Bicdl1"; gene_source "ensembl"; gene_biotype "protein_coding"; transcript_name "Bicdl1-206"; transcript_source "ensembl"; transcript_biotype "protein_coding"; protein_id "ENSRNOP00000099996"; protein_version "1";
12	ensembl	exon	46611113	46611292	0	+	.	gene_id "ENSRNOG00000056955"; gene_version "3"; transcript_id "ENSRNOT00000086531"; transcript_version "3"; exon_number "5"; gene_name "Bicdl1"; gene_source "ensembl"; gene_biotype "protein_coding"; transcript_name "Bicdl1-201"; transcript_source "ensembl"; transcript_biotype "protein_coding"; exon_id "ENSRNOE00000541343"; exon_version "1";
12	ensembl	CDS	46611113	46611292	0	+	0	gene_id "ENSRNOG00000056955"; gene_version "3"; transcript_id "ENSRNOT00000086531"; transcript_version "3"; exon_number "5"; gene_name "Bicdl1"; gene_source "ensembl"; gene_biotype "protein_coding"; transcript_name "Bicdl1-201"; transcript_source "ensembl"; transcript_biotype "protein_coding"; protein_id "ENSRNOP00000070515"; protein_version "2";
12	ensembl	exon	46611113	46611292	0	+	.	gene_id "ENSRNOG00000056955"; gene_version "3"; transcript_id "ENSRNOT00000140704"; transcript_version "1"; exon_number "6"; gene_name "Bicdl1"; gene_source "ensembl"; gene_biotype "protein_coding"; transcript_name "Bicdl1-204"; transcript_source "ensembl"; transcript_biotype "protein_coding"; exon_id "ENSRNOE00000541343"; exon_version "1";
12	ensembl	CDS	46611113	46611292	0	+	0	gene_id "ENSRNOG00000056955"; gene_version "3"; transcript_id "ENSRNOT00000140704"; transcript_version "1"; exon_number "6"; gene_name "Bicdl1"; gene_source "ensembl"; gene_biotype "protein_coding"; transcript_name "Bicdl1-204"; transcript_source "ensembl"; transcript_biotype "protein_coding"; protein_id "ENSRNOP00000110168"; protein_version "1";
12	ensembl	exon	46611113	46611292	0	+	.	gene_id "ENSRNOG00000056955"; gene_version "3"; transcript_id "ENSRNOT00000089494"; transcript_version "3"; exon_number "5"; gene_name "Bicdl1"; gene_source "ensembl"; gene_biotype "protein_coding"; transcript_name "Bicdl1-202"; transcript_source "ensembl"; transcript_biotype "protein_coding"; exon_id "ENSRNOE00000541343"; exon_version "1";
12	ensembl	CDS	46611113	46611292	0	+	0	gene_id "ENSRNOG00000056955"; gene_version "3"; transcript_id "ENSRNOT00000089494"; transcript_version "3"; exon_number "5"; gene_name "Bicdl1"; gene_source "ensembl"; gene_biotype "protein_coding"; transcript_name "Bicdl1-202"; transcript_source "ensembl"; transcript_biotype "protein_coding"; protein_id "ENSRNOP00000075484"; protein_version "2";
12	ensembl	exon	46611113	46611292	0	+	.	gene_id "ENSRNOG00000056955"; gene_version "3"; transcript_id "ENSRNOT00000119377"; transcript_version "2"; exon_number "6"; gene_name "Bicdl1"; gene_source "ensembl"; gene_biotype "protein_coding"; transcript_name "Bicdl1-203"; transcript_source "ensembl"; transcript_biotype "protein_coding"; exon_id "ENSRNOE00000541343"; exon_version "1";
12	ensembl	CDS	46611113	46611292	0	+	0	gene_id "ENSRNOG00000056955"; gene_version "3"; transcript_id "ENSRNOT00000119377"; transcript_version "2"; exon_number "6"; gene_name "Bicdl1"; gene_source "ensembl"; gene_biotype "protein_coding"; transcript_name "Bicdl1-203"; transcript_source "ensembl"; transcript_biotype "protein_coding"; protein_id "ENSRNOP00000086697"; protein_version "2";
12	ensembl	exon	46611113	46611292	0	+	.	gene_id "ENSRNOG00000056955"; gene_version "3"; transcript_id "ENSRNOT00000164424"; transcript_version "1"; exon_number "5"; gene_name "Bicdl1"; gene_source "ensembl"; gene_biotype "protein_coding"; transcript_name "Bicdl1-207"; transcript_source "ensembl"; transcript_biotype "protein_coding"; exon_id "ENSRNOE00000541343"; exon_version "1"; tag "Ensembl_canonical";
12	ensembl	CDS	46611113	46611292	0	+	0	gene_id "ENSRNOG00000056955"; gene_version "3"; transcript_id "ENSRNOT00000164424"; transcript_version "1"; exon_number "5"; gene_name "Bicdl1"; gene_source "ensembl"; gene_biotype "protein_coding"; transcript_name "Bicdl1-207"; transcript_source "ensembl"; transcript_biotype "protein_coding"; protein_id "ENSRNOP00000109382"; protein_version "1"; tag "Ensembl_canonical";
12	ENSEMBL114_rn	exon	46611113	46611292	8.29927801288137	+	.	gene_id "ENSRNOG00000056955"; transcript_id "ENSRNOG00000056955_tx_5"; exon_id "12_46611113_46611292_+"; exonnum "4"; txlen "2484";
12	ENSEMBL114_rn	exon	46611113	46611292	8.18106241835482	+	.	gene_id "ENSRNOG00000056955"; transcript_id "ENSRNOG00000056955_tx_6"; exon_id "12_46611113_46611292_+"; exonnum "4"; txlen "2628";
12	ensembl	exon	46612023	46612241	0	+	.	gene_id "ENSRNOG00000056955"; gene_version "3"; transcript_id "ENSRNOT00000143634"; transcript_version "1"; exon_number "5"; gene_name "Bicdl1"; gene_source "ensembl"; gene_biotype "protein_coding"; transcript_name "Bicdl1-205"; transcript_source "ensembl"; transcript_biotype "protein_coding"; exon_id "ENSRNOE00000530712"; exon_version "1";
12	ensembl	CDS	46612023	46612241	0	+	0	gene_id "ENSRNOG00000056955"; gene_version "3"; transcript_id "ENSRNOT00000143634"; transcript_version "1"; exon_number "5"; gene_name "Bicdl1"; gene_source "ensembl"; gene_biotype "protein_coding"; transcript_name "Bicdl1-205"; transcript_source "ensembl"; transcript_biotype "protein_coding"; protein_id "ENSRNOP00000112272"; protein_version "1";
12	ensembl	exon	46612023	46612241	0	+	.	gene_id "ENSRNOG00000056955"; gene_version "3"; transcript_id "ENSRNOT00000155615"; transcript_version "1"; exon_number "7"; gene_name "Bicdl1"; gene_source "ensembl"; gene_biotype "protein_coding"; transcript_name "Bicdl1-206"; transcript_source "ensembl"; transcript_biotype "protein_coding"; exon_id "ENSRNOE00000530712"; exon_version "1";
12	ensembl	CDS	46612023	46612241	0	+	0	gene_id "ENSRNOG00000056955"; gene_version "3"; transcript_id "ENSRNOT00000155615"; transcript_version "1"; exon_number "7"; gene_name "Bicdl1"; gene_source "ensembl"; gene_biotype "protein_coding"; transcript_name "Bicdl1-206"; transcript_source "ensembl"; transcript_biotype "protein_coding"; protein_id "ENSRNOP00000099996"; protein_version "1";
12	ensembl	exon	46612023	46612241	0	+	.	gene_id "ENSRNOG00000056955"; gene_version "3"; transcript_id "ENSRNOT00000086531"; transcript_version "3"; exon_number "6"; gene_name "Bicdl1"; gene_source "ensembl"; gene_biotype "protein_coding"; transcript_name "Bicdl1-201"; transcript_source "ensembl"; transcript_biotype "protein_coding"; exon_id "ENSRNOE00000530712"; exon_version "1";
12	ensembl	CDS	46612023	46612241	0	+	0	gene_id "ENSRNOG00000056955"; gene_version "3"; transcript_id "ENSRNOT00000086531"; transcript_version "3"; exon_number "6"; gene_name "Bicdl1"; gene_source "ensembl"; gene_biotype "protein_coding"; transcript_name "Bicdl1-201"; transcript_source "ensembl"; transcript_biotype "protein_coding"; protein_id "ENSRNOP00000070515"; protein_version "2";
12	ensembl	exon	46612023	46612241	0	+	.	gene_id "ENSRNOG00000056955"; gene_version "3"; transcript_id "ENSRNOT00000140704"; transcript_version "1"; exon_number "7"; gene_name "Bicdl1"; gene_source "ensembl"; gene_biotype "protein_coding"; transcript_name "Bicdl1-204"; transcript_source "ensembl"; transcript_biotype "protein_coding"; exon_id "ENSRNOE00000530712"; exon_version "1";
12	ensembl	CDS	46612023	46612241	0	+	0	gene_id "ENSRNOG00000056955"; gene_version "3"; transcript_id "ENSRNOT00000140704"; transcript_version "1"; exon_number "7"; gene_name "Bicdl1"; gene_source "ensembl"; gene_biotype "protein_coding"; transcript_name "Bicdl1-204"; transcript_source "ensembl"; transcript_biotype "protein_coding"; protein_id "ENSRNOP00000110168"; protein_version "1";
12	ensembl	exon	46612023	46612241	0	+	.	gene_id "ENSRNOG00000056955"; gene_version "3"; transcript_id "ENSRNOT00000089494"; transcript_version "3"; exon_number "6"; gene_name "Bicdl1"; gene_source "ensembl"; gene_biotype "protein_coding"; transcript_name "Bicdl1-202"; transcript_source "ensembl"; transcript_biotype "protein_coding"; exon_id "ENSRNOE00000530712"; exon_version "1";
12	ensembl	CDS	46612023	46612241	0	+	0	gene_id "ENSRNOG00000056955"; gene_version "3"; transcript_id "ENSRNOT00000089494"; transcript_version "3"; exon_number "6"; gene_name "Bicdl1"; gene_source "ensembl"; gene_biotype "protein_coding"; transcript_name "Bicdl1-202"; transcript_source "ensembl"; transcript_biotype "protein_coding"; protein_id "ENSRNOP00000075484"; protein_version "2";
12	ensembl	exon	46612023	46612241	0	+	.	gene_id "ENSRNOG00000056955"; gene_version "3"; transcript_id "ENSRNOT00000119377"; transcript_version "2"; exon_number "7"; gene_name "Bicdl1"; gene_source "ensembl"; gene_biotype "protein_coding"; transcript_name "Bicdl1-203"; transcript_source "ensembl"; transcript_biotype "protein_coding"; exon_id "ENSRNOE00000530712"; exon_version "1";
12	ensembl	CDS	46612023	46612241	0	+	0	gene_id "ENSRNOG00000056955"; gene_version "3"; transcript_id "ENSRNOT00000119377"; transcript_version "2"; exon_number "7"; gene_name "Bicdl1"; gene_source "ensembl"; gene_biotype "protein_coding"; transcript_name "Bicdl1-203"; transcript_source "ensembl"; transcript_biotype "protein_coding"; protein_id "ENSRNOP00000086697"; protein_version "2";
12	ensembl	exon	46612023	46612241	0	+	.	gene_id "ENSRNOG00000056955"; gene_version "3"; transcript_id "ENSRNOT00000164424"; transcript_version "1"; exon_number "6"; gene_name "Bicdl1"; gene_source "ensembl"; gene_biotype "protein_coding"; transcript_name "Bicdl1-207"; transcript_source "ensembl"; transcript_biotype "protein_coding"; exon_id "ENSRNOE00000530712"; exon_version "1"; tag "Ensembl_canonical";
12	ensembl	CDS	46612023	46612241	0	+	0	gene_id "ENSRNOG00000056955"; gene_version "3"; transcript_id "ENSRNOT00000164424"; transcript_version "1"; exon_number "6"; gene_name "Bicdl1"; gene_source "ensembl"; gene_biotype "protein_coding"; transcript_name "Bicdl1-207"; transcript_source "ensembl"; transcript_biotype "protein_coding"; protein_id "ENSRNOP00000109382"; protein_version "1"; tag "Ensembl_canonical";
12	ENSEMBL114_rn	exon	46612023	46612241	8.29927801288137	+	.	gene_id "ENSRNOG00000056955"; transcript_id "ENSRNOG00000056955_tx_5"; exon_id "12_46612023_46612241_+"; exonnum "5"; txlen "2484";
12	ENSEMBL114_rn	exon	46612023	46612241	8.18106241835482	+	.	gene_id "ENSRNOG00000056955"; transcript_id "ENSRNOG00000056955_tx_6"; exon_id "12_46612023_46612241_+"; exonnum "5"; txlen "2628";
12	ensembl	exon	46613193	46613336	0	+	.	gene_id "ENSRNOG00000056955"; gene_version "3"; transcript_id "ENSRNOT00000143634"; transcript_version "1"; exon_number "6"; gene_name "Bicdl1"; gene_source "ensembl"; gene_biotype "protein_coding"; transcript_name "Bicdl1-205"; transcript_source "ensembl"; transcript_biotype "protein_coding"; exon_id "ENSRNOE00000534396"; exon_version "1";
12	ensembl	CDS	46613193	46613336	0	+	0	gene_id "ENSRNOG00000056955"; gene_version "3"; transcript_id "ENSRNOT00000143634"; transcript_version "1"; exon_number "6"; gene_name "Bicdl1"; gene_source "ensembl"; gene_biotype "protein_coding"; transcript_name "Bicdl1-205"; transcript_source "ensembl"; transcript_biotype "protein_coding"; protein_id "ENSRNOP00000112272"; protein_version "1";
12	ensembl	exon	46613193	46613336	0	+	.	gene_id "ENSRNOG00000056955"; gene_version "3"; transcript_id "ENSRNOT00000155615"; transcript_version "1"; exon_number "8"; gene_name "Bicdl1"; gene_source "ensembl"; gene_biotype "protein_coding"; transcript_name "Bicdl1-206"; transcript_source "ensembl"; transcript_biotype "protein_coding"; exon_id "ENSRNOE00000534396"; exon_version "1";
12	ensembl	CDS	46613193	46613336	0	+	0	gene_id "ENSRNOG00000056955"; gene_version "3"; transcript_id "ENSRNOT00000155615"; transcript_version "1"; exon_number "8"; gene_name "Bicdl1"; gene_source "ensembl"; gene_biotype "protein_coding"; transcript_name "Bicdl1-206"; transcript_source "ensembl"; transcript_biotype "protein_coding"; protein_id "ENSRNOP00000099996"; protein_version "1";
12	ensembl	exon	46613193	46613336	0	+	.	gene_id "ENSRNOG00000056955"; gene_version "3"; transcript_id "ENSRNOT00000086531"; transcript_version "3"; exon_number "7"; gene_name "Bicdl1"; gene_source "ensembl"; gene_biotype "protein_coding"; transcript_name "Bicdl1-201"; transcript_source "ensembl"; transcript_biotype "protein_coding"; exon_id "ENSRNOE00000534396"; exon_version "1";
12	ensembl	CDS	46613193	46613336	0	+	0	gene_id "ENSRNOG00000056955"; gene_version "3"; transcript_id "ENSRNOT00000086531"; transcript_version "3"; exon_number "7"; gene_name "Bicdl1"; gene_source "ensembl"; gene_biotype "protein_coding"; transcript_name "Bicdl1-201"; transcript_source "ensembl"; transcript_biotype "protein_coding"; protein_id "ENSRNOP00000070515"; protein_version "2";
12	ensembl	exon	46613193	46613336	0	+	.	gene_id "ENSRNOG00000056955"; gene_version "3"; transcript_id "ENSRNOT00000089494"; transcript_version "3"; exon_number "7"; gene_name "Bicdl1"; gene_source "ensembl"; gene_biotype "protein_coding"; transcript_name "Bicdl1-202"; transcript_source "ensembl"; transcript_biotype "protein_coding"; exon_id "ENSRNOE00000534396"; exon_version "1";
12	ensembl	CDS	46613193	46613336	0	+	0	gene_id "ENSRNOG00000056955"; gene_version "3"; transcript_id "ENSRNOT00000089494"; transcript_version "3"; exon_number "7"; gene_name "Bicdl1"; gene_source "ensembl"; gene_biotype "protein_coding"; transcript_name "Bicdl1-202"; transcript_source "ensembl"; transcript_biotype "protein_coding"; protein_id "ENSRNOP00000075484"; protein_version "2";
12	ensembl	exon	46613193	46613336	0	+	.	gene_id "ENSRNOG00000056955"; gene_version "3"; transcript_id "ENSRNOT00000164424"; transcript_version "1"; exon_number "7"; gene_name "Bicdl1"; gene_source "ensembl"; gene_biotype "protein_coding"; transcript_name "Bicdl1-207"; transcript_source "ensembl"; transcript_biotype "protein_coding"; exon_id "ENSRNOE00000534396"; exon_version "1"; tag "Ensembl_canonical";
12	ensembl	CDS	46613193	46613336	0	+	0	gene_id "ENSRNOG00000056955"; gene_version "3"; transcript_id "ENSRNOT00000164424"; transcript_version "1"; exon_number "7"; gene_name "Bicdl1"; gene_source "ensembl"; gene_biotype "protein_coding"; transcript_name "Bicdl1-207"; transcript_source "ensembl"; transcript_biotype "protein_coding"; protein_id "ENSRNOP00000109382"; protein_version "1"; tag "Ensembl_canonical";
12	ENSEMBL114_rn	exon	46613193	46613336	8.18106241835482	+	.	gene_id "ENSRNOG00000056955"; transcript_id "ENSRNOG00000056955_tx_6"; exon_id "12_46613193_46613336_+"; exonnum "6"; txlen "2628";
12	ensembl	exon	46618795	46618925	0	+	.	gene_id "ENSRNOG00000056955"; gene_version "3"; transcript_id "ENSRNOT00000143634"; transcript_version "1"; exon_number "7"; gene_name "Bicdl1"; gene_source "ensembl"; gene_biotype "protein_coding"; transcript_name "Bicdl1-205"; transcript_source "ensembl"; transcript_biotype "protein_coding"; exon_id "ENSRNOE00000573783"; exon_version "1";
12	ensembl	CDS	46618795	46618925	0	+	0	gene_id "ENSRNOG00000056955"; gene_version "3"; transcript_id "ENSRNOT00000143634"; transcript_version "1"; exon_number "7"; gene_name "Bicdl1"; gene_source "ensembl"; gene_biotype "protein_coding"; transcript_name "Bicdl1-205"; transcript_source "ensembl"; transcript_biotype "protein_coding"; protein_id "ENSRNOP00000112272"; protein_version "1";
12	ensembl	exon	46618795	46618925	0	+	.	gene_id "ENSRNOG00000056955"; gene_version "3"; transcript_id "ENSRNOT00000155615"; transcript_version "1"; exon_number "9"; gene_name "Bicdl1"; gene_source "ensembl"; gene_biotype "protein_coding"; transcript_name "Bicdl1-206"; transcript_source "ensembl"; transcript_biotype "protein_coding"; exon_id "ENSRNOE00000573783"; exon_version "1";
12	ensembl	CDS	46618795	46618925	0	+	0	gene_id "ENSRNOG00000056955"; gene_version "3"; transcript_id "ENSRNOT00000155615"; transcript_version "1"; exon_number "9"; gene_name "Bicdl1"; gene_source "ensembl"; gene_biotype "protein_coding"; transcript_name "Bicdl1-206"; transcript_source "ensembl"; transcript_biotype "protein_coding"; protein_id "ENSRNOP00000099996"; protein_version "1";
12	ensembl	exon	46618795	46618925	0	+	.	gene_id "ENSRNOG00000056955"; gene_version "3"; transcript_id "ENSRNOT00000086531"; transcript_version "3"; exon_number "8"; gene_name "Bicdl1"; gene_source "ensembl"; gene_biotype "protein_coding"; transcript_name "Bicdl1-201"; transcript_source "ensembl"; transcript_biotype "protein_coding"; exon_id "ENSRNOE00000573783"; exon_version "1";
12	ensembl	CDS	46618795	46618925	0	+	0	gene_id "ENSRNOG00000056955"; gene_version "3"; transcript_id "ENSRNOT00000086531"; transcript_version "3"; exon_number "8"; gene_name "Bicdl1"; gene_source "ensembl"; gene_biotype "protein_coding"; transcript_name "Bicdl1-201"; transcript_source "ensembl"; transcript_biotype "protein_coding"; protein_id "ENSRNOP00000070515"; protein_version "2";
12	ensembl	exon	46618795	46618925	0	+	.	gene_id "ENSRNOG00000056955"; gene_version "3"; transcript_id "ENSRNOT00000140704"; transcript_version "1"; exon_number "8"; gene_name "Bicdl1"; gene_source "ensembl"; gene_biotype "protein_coding"; transcript_name "Bicdl1-204"; transcript_source "ensembl"; transcript_biotype "protein_coding"; exon_id "ENSRNOE00000573783"; exon_version "1";
12	ensembl	CDS	46618795	46618925	0	+	0	gene_id "ENSRNOG00000056955"; gene_version "3"; transcript_id "ENSRNOT00000140704"; transcript_version "1"; exon_number "8"; gene_name "Bicdl1"; gene_source "ensembl"; gene_biotype "protein_coding"; transcript_name "Bicdl1-204"; transcript_source "ensembl"; transcript_biotype "protein_coding"; protein_id "ENSRNOP00000110168"; protein_version "1";
12	ensembl	exon	46618795	46618925	0	+	.	gene_id "ENSRNOG00000056955"; gene_version "3"; transcript_id "ENSRNOT00000089494"; transcript_version "3"; exon_number "8"; gene_name "Bicdl1"; gene_source "ensembl"; gene_biotype "protein_coding"; transcript_name "Bicdl1-202"; transcript_source "ensembl"; transcript_biotype "protein_coding"; exon_id "ENSRNOE00000573783"; exon_version "1";
12	ensembl	CDS	46618795	46618925	0	+	0	gene_id "ENSRNOG00000056955"; gene_version "3"; transcript_id "ENSRNOT00000089494"; transcript_version "3"; exon_number "8"; gene_name "Bicdl1"; gene_source "ensembl"; gene_biotype "protein_coding"; transcript_name "Bicdl1-202"; transcript_source "ensembl"; transcript_biotype "protein_coding"; protein_id "ENSRNOP00000075484"; protein_version "2";
12	ensembl	exon	46618795	46618925	0	+	.	gene_id "ENSRNOG00000056955"; gene_version "3"; transcript_id "ENSRNOT00000119377"; transcript_version "2"; exon_number "8"; gene_name "Bicdl1"; gene_source "ensembl"; gene_biotype "protein_coding"; transcript_name "Bicdl1-203"; transcript_source "ensembl"; transcript_biotype "protein_coding"; exon_id "ENSRNOE00000573783"; exon_version "1";
12	ensembl	CDS	46618795	46618925	0	+	0	gene_id "ENSRNOG00000056955"; gene_version "3"; transcript_id "ENSRNOT00000119377"; transcript_version "2"; exon_number "8"; gene_name "Bicdl1"; gene_source "ensembl"; gene_biotype "protein_coding"; transcript_name "Bicdl1-203"; transcript_source "ensembl"; transcript_biotype "protein_coding"; protein_id "ENSRNOP00000086697"; protein_version "2";
12	ensembl	exon	46618795	46618925	0	+	.	gene_id "ENSRNOG00000056955"; gene_version "3"; transcript_id "ENSRNOT00000164424"; transcript_version "1"; exon_number "8"; gene_name "Bicdl1"; gene_source "ensembl"; gene_biotype "protein_coding"; transcript_name "Bicdl1-207"; transcript_source "ensembl"; transcript_biotype "protein_coding"; exon_id "ENSRNOE00000573783"; exon_version "1"; tag "Ensembl_canonical";
12	ensembl	CDS	46618795	46618925	0	+	0	gene_id "ENSRNOG00000056955"; gene_version "3"; transcript_id "ENSRNOT00000164424"; transcript_version "1"; exon_number "8"; gene_name "Bicdl1"; gene_source "ensembl"; gene_biotype "protein_coding"; transcript_name "Bicdl1-207"; transcript_source "ensembl"; transcript_biotype "protein_coding"; protein_id "ENSRNOP00000109382"; protein_version "1"; tag "Ensembl_canonical";
12	ENSEMBL114_rn	exon	46618795	46618925	8.29927801288137	+	.	gene_id "ENSRNOG00000056955"; transcript_id "ENSRNOG00000056955_tx_5"; exon_id "12_46618795_46618925_+"; exonnum "6"; txlen "2484";
12	ENSEMBL114_rn	exon	46618795	46618925	8.18106241835482	+	.	gene_id "ENSRNOG00000056955"; transcript_id "ENSRNOG00000056955_tx_6"; exon_id "12_46618795_46618925_+"; exonnum "7"; txlen "2628";
12	ensembl	exon	46622903	46623023	0	+	.	gene_id "ENSRNOG00000056955"; gene_version "3"; transcript_id "ENSRNOT00000143634"; transcript_version "1"; exon_number "8"; gene_name "Bicdl1"; gene_source "ensembl"; gene_biotype "protein_coding"; transcript_name "Bicdl1-205"; transcript_source "ensembl"; transcript_biotype "protein_coding"; exon_id "ENSRNOE00000558572"; exon_version "1";
12	ensembl	CDS	46622903	46623023	0	+	1	gene_id "ENSRNOG00000056955"; gene_version "3"; transcript_id "ENSRNOT00000143634"; transcript_version "1"; exon_number "8"; gene_name "Bicdl1"; gene_source "ensembl"; gene_biotype "protein_coding"; transcript_name "Bicdl1-205"; transcript_source "ensembl"; transcript_biotype "protein_coding"; protein_id "ENSRNOP00000112272"; protein_version "1";
12	ensembl	exon	46622903	46623023	0	+	.	gene_id "ENSRNOG00000056955"; gene_version "3"; transcript_id "ENSRNOT00000155615"; transcript_version "1"; exon_number "10"; gene_name "Bicdl1"; gene_source "ensembl"; gene_biotype "protein_coding"; transcript_name "Bicdl1-206"; transcript_source "ensembl"; transcript_biotype "protein_coding"; exon_id "ENSRNOE00000558572"; exon_version "1";
12	ensembl	CDS	46622903	46623023	0	+	1	gene_id "ENSRNOG00000056955"; gene_version "3"; transcript_id "ENSRNOT00000155615"; transcript_version "1"; exon_number "10"; gene_name "Bicdl1"; gene_source "ensembl"; gene_biotype "protein_coding"; transcript_name "Bicdl1-206"; transcript_source "ensembl"; transcript_biotype "protein_coding"; protein_id "ENSRNOP00000099996"; protein_version "1";
12	ensembl	exon	46622903	46623023	0	+	.	gene_id "ENSRNOG00000056955"; gene_version "3"; transcript_id "ENSRNOT00000086531"; transcript_version "3"; exon_number "9"; gene_name "Bicdl1"; gene_source "ensembl"; gene_biotype "protein_coding"; transcript_name "Bicdl1-201"; transcript_source "ensembl"; transcript_biotype "protein_coding"; exon_id "ENSRNOE00000558572"; exon_version "1";
12	ensembl	CDS	46622903	46623023	0	+	1	gene_id "ENSRNOG00000056955"; gene_version "3"; transcript_id "ENSRNOT00000086531"; transcript_version "3"; exon_number "9"; gene_name "Bicdl1"; gene_source "ensembl"; gene_biotype "protein_coding"; transcript_name "Bicdl1-201"; transcript_source "ensembl"; transcript_biotype "protein_coding"; protein_id "ENSRNOP00000070515"; protein_version "2";
12	ensembl	exon	46622903	46623023	0	+	.	gene_id "ENSRNOG00000056955"; gene_version "3"; transcript_id "ENSRNOT00000140704"; transcript_version "1"; exon_number "9"; gene_name "Bicdl1"; gene_source "ensembl"; gene_biotype "protein_coding"; transcript_name "Bicdl1-204"; transcript_source "ensembl"; transcript_biotype "protein_coding"; exon_id "ENSRNOE00000558572"; exon_version "1";
12	ensembl	CDS	46622903	46623023	0	+	1	gene_id "ENSRNOG00000056955"; gene_version "3"; transcript_id "ENSRNOT00000140704"; transcript_version "1"; exon_number "9"; gene_name "Bicdl1"; gene_source "ensembl"; gene_biotype "protein_coding"; transcript_name "Bicdl1-204"; transcript_source "ensembl"; transcript_biotype "protein_coding"; protein_id "ENSRNOP00000110168"; protein_version "1";
12	ensembl	exon	46622903	46623023	0	+	.	gene_id "ENSRNOG00000056955"; gene_version "3"; transcript_id "ENSRNOT00000089494"; transcript_version "3"; exon_number "9"; gene_name "Bicdl1"; gene_source "ensembl"; gene_biotype "protein_coding"; transcript_name "Bicdl1-202"; transcript_source "ensembl"; transcript_biotype "protein_coding"; exon_id "ENSRNOE00000558572"; exon_version "1";
12	ensembl	CDS	46622903	46623023	0	+	1	gene_id "ENSRNOG00000056955"; gene_version "3"; transcript_id "ENSRNOT00000089494"; transcript_version "3"; exon_number "9"; gene_name "Bicdl1"; gene_source "ensembl"; gene_biotype "protein_coding"; transcript_name "Bicdl1-202"; transcript_source "ensembl"; transcript_biotype "protein_coding"; protein_id "ENSRNOP00000075484"; protein_version "2";
12	ensembl	exon	46622903	46623023	0	+	.	gene_id "ENSRNOG00000056955"; gene_version "3"; transcript_id "ENSRNOT00000119377"; transcript_version "2"; exon_number "9"; gene_name "Bicdl1"; gene_source "ensembl"; gene_biotype "protein_coding"; transcript_name "Bicdl1-203"; transcript_source "ensembl"; transcript_biotype "protein_coding"; exon_id "ENSRNOE00000558572"; exon_version "1";
12	ensembl	CDS	46622903	46623023	0	+	1	gene_id "ENSRNOG00000056955"; gene_version "3"; transcript_id "ENSRNOT00000119377"; transcript_version "2"; exon_number "9"; gene_name "Bicdl1"; gene_source "ensembl"; gene_biotype "protein_coding"; transcript_name "Bicdl1-203"; transcript_source "ensembl"; transcript_biotype "protein_coding"; protein_id "ENSRNOP00000086697"; protein_version "2";
12	ensembl	exon	46622903	46623023	0	+	.	gene_id "ENSRNOG00000056955"; gene_version "3"; transcript_id "ENSRNOT00000164424"; transcript_version "1"; exon_number "9"; gene_name "Bicdl1"; gene_source "ensembl"; gene_biotype "protein_coding"; transcript_name "Bicdl1-207"; transcript_source "ensembl"; transcript_biotype "protein_coding"; exon_id "ENSRNOE00000558572"; exon_version "1"; tag "Ensembl_canonical";
12	ensembl	CDS	46622903	46623023	0	+	1	gene_id "ENSRNOG00000056955"; gene_version "3"; transcript_id "ENSRNOT00000164424"; transcript_version "1"; exon_number "9"; gene_name "Bicdl1"; gene_source "ensembl"; gene_biotype "protein_coding"; transcript_name "Bicdl1-207"; transcript_source "ensembl"; transcript_biotype "protein_coding"; protein_id "ENSRNOP00000109382"; protein_version "1"; tag "Ensembl_canonical";
12	ENSEMBL114_rn	exon	46622903	46623023	8.29927801288137	+	.	gene_id "ENSRNOG00000056955"; transcript_id "ENSRNOG00000056955_tx_5"; exon_id "12_46622903_46623023_+"; exonnum "7"; txlen "2484";
12	ENSEMBL114_rn	exon	46622903	46623023	8.18106241835482	+	.	gene_id "ENSRNOG00000056955"; transcript_id "ENSRNOG00000056955_tx_6"; exon_id "12_46622903_46623023_+"; exonnum "8"; txlen "2628";
12	ensembl	CDS	46623700	46623747	0	+	0	gene_id "ENSRNOG00000056955"; gene_version "3"; transcript_id "ENSRNOT00000155615"; transcript_version "1"; exon_number "11"; gene_name "Bicdl1"; gene_source "ensembl"; gene_biotype "protein_coding"; transcript_name "Bicdl1-206"; transcript_source "ensembl"; transcript_biotype "protein_coding"; protein_id "ENSRNOP00000099996"; protein_version "1";
12	ensembl	CDS	46623700	46623747	0	+	0	gene_id "ENSRNOG00000056955"; gene_version "3"; transcript_id "ENSRNOT00000086531"; transcript_version "3"; exon_number "10"; gene_name "Bicdl1"; gene_source "ensembl"; gene_biotype "protein_coding"; transcript_name "Bicdl1-201"; transcript_source "ensembl"; transcript_biotype "protein_coding"; protein_id "ENSRNOP00000070515"; protein_version "2";
12	ensembl	CDS	46623700	46623747	0	+	0	gene_id "ENSRNOG00000056955"; gene_version "3"; transcript_id "ENSRNOT00000140704"; transcript_version "1"; exon_number "10"; gene_name "Bicdl1"; gene_source "ensembl"; gene_biotype "protein_coding"; transcript_name "Bicdl1-204"; transcript_source "ensembl"; transcript_biotype "protein_coding"; protein_id "ENSRNOP00000110168"; protein_version "1";
12	ensembl	exon	46623700	46623807	0	+	.	gene_id "ENSRNOG00000056955"; gene_version "3"; transcript_id "ENSRNOT00000155615"; transcript_version "1"; exon_number "11"; gene_name "Bicdl1"; gene_source "ensembl"; gene_biotype "protein_coding"; transcript_name "Bicdl1-206"; transcript_source "ensembl"; transcript_biotype "protein_coding"; exon_id "ENSRNOE00000647851"; exon_version "1";
12	ensembl	exon	46623700	46623807	0	+	.	gene_id "ENSRNOG00000056955"; gene_version "3"; transcript_id "ENSRNOT00000086531"; transcript_version "3"; exon_number "10"; gene_name "Bicdl1"; gene_source "ensembl"; gene_biotype "protein_coding"; transcript_name "Bicdl1-201"; transcript_source "ensembl"; transcript_biotype "protein_coding"; exon_id "ENSRNOE00000647851"; exon_version "1";
12	ensembl	exon	46623700	46623807	0	+	.	gene_id "ENSRNOG00000056955"; gene_version "3"; transcript_id "ENSRNOT00000140704"; transcript_version "1"; exon_number "10"; gene_name "Bicdl1"; gene_source "ensembl"; gene_biotype "protein_coding"; transcript_name "Bicdl1-204"; transcript_source "ensembl"; transcript_biotype "protein_coding"; exon_id "ENSRNOE00000647851"; exon_version "1";
12	ensembl	stop_codon	46623748	46623750	0	+	0	gene_id "ENSRNOG00000056955"; gene_version "3"; transcript_id "ENSRNOT00000155615"; transcript_version "1"; exon_number "11"; gene_name "Bicdl1"; gene_source "ensembl"; gene_biotype "protein_coding"; transcript_name "Bicdl1-206"; transcript_source "ensembl"; transcript_biotype "protein_coding";
12	ensembl	stop_codon	46623748	46623750	0	+	0	gene_id "ENSRNOG00000056955"; gene_version "3"; transcript_id "ENSRNOT00000086531"; transcript_version "3"; exon_number "10"; gene_name "Bicdl1"; gene_source "ensembl"; gene_biotype "protein_coding"; transcript_name "Bicdl1-201"; transcript_source "ensembl"; transcript_biotype "protein_coding";
12	ensembl	stop_codon	46623748	46623750	0	+	0	gene_id "ENSRNOG00000056955"; gene_version "3"; transcript_id "ENSRNOT00000140704"; transcript_version "1"; exon_number "10"; gene_name "Bicdl1"; gene_source "ensembl"; gene_biotype "protein_coding"; transcript_name "Bicdl1-204"; transcript_source "ensembl"; transcript_biotype "protein_coding";
12	ensembl	three_prime_utr	46623751	46623807	0	+	.	gene_id "ENSRNOG00000056955"; gene_version "3"; transcript_id "ENSRNOT00000155615"; transcript_version "1"; gene_name "Bicdl1"; gene_source "ensembl"; gene_biotype "protein_coding"; transcript_name "Bicdl1-206"; transcript_source "ensembl"; transcript_biotype "protein_coding";
12	ensembl	three_prime_utr	46623751	46623807	0	+	.	gene_id "ENSRNOG00000056955"; gene_version "3"; transcript_id "ENSRNOT00000086531"; transcript_version "3"; gene_name "Bicdl1"; gene_source "ensembl"; gene_biotype "protein_coding"; transcript_name "Bicdl1-201"; transcript_source "ensembl"; transcript_biotype "protein_coding";
12	ensembl	three_prime_utr	46623751	46623807	0	+	.	gene_id "ENSRNOG00000056955"; gene_version "3"; transcript_id "ENSRNOT00000140704"; transcript_version "1"; gene_name "Bicdl1"; gene_source "ensembl"; gene_biotype "protein_coding"; transcript_name "Bicdl1-204"; transcript_source "ensembl"; transcript_biotype "protein_coding";
12	ensembl	CDS	46625434	46625589	0	+	0	gene_id "ENSRNOG00000056955"; gene_version "3"; transcript_id "ENSRNOT00000143634"; transcript_version "1"; exon_number "9"; gene_name "Bicdl1"; gene_source "ensembl"; gene_biotype "protein_coding"; transcript_name "Bicdl1-205"; transcript_source "ensembl"; transcript_biotype "protein_coding"; protein_id "ENSRNOP00000112272"; protein_version "1";
12	ensembl	CDS	46625434	46625589	0	+	0	gene_id "ENSRNOG00000056955"; gene_version "3"; transcript_id "ENSRNOT00000089494"; transcript_version "3"; exon_number "10"; gene_name "Bicdl1"; gene_source "ensembl"; gene_biotype "protein_coding"; transcript_name "Bicdl1-202"; transcript_source "ensembl"; transcript_biotype "protein_coding"; protein_id "ENSRNOP00000075484"; protein_version "2";
12	ensembl	CDS	46625434	46625589	0	+	0	gene_id "ENSRNOG00000056955"; gene_version "3"; transcript_id "ENSRNOT00000119377"; transcript_version "2"; exon_number "10"; gene_name "Bicdl1"; gene_source "ensembl"; gene_biotype "protein_coding"; transcript_name "Bicdl1-203"; transcript_source "ensembl"; transcript_biotype "protein_coding"; protein_id "ENSRNOP00000086697"; protein_version "2";
12	ensembl	exon	46625434	46626873	0	+	.	gene_id "ENSRNOG00000056955"; gene_version "3"; transcript_id "ENSRNOT00000155615"; transcript_version "1"; exon_number "12"; gene_name "Bicdl1"; gene_source "ensembl"; gene_biotype "protein_coding"; transcript_name "Bicdl1-206"; transcript_source "ensembl"; transcript_biotype "protein_coding"; exon_id "ENSRNOE00000617641"; exon_version "2";
12	ensembl	three_prime_utr	46625434	46626873	0	+	.	gene_id "ENSRNOG00000056955"; gene_version "3"; transcript_id "ENSRNOT00000155615"; transcript_version "1"; gene_name "Bicdl1"; gene_source "ensembl"; gene_biotype "protein_coding"; transcript_name "Bicdl1-206"; transcript_source "ensembl"; transcript_biotype "protein_coding";
12	ensembl	exon	46625434	46626873	0	+	.	gene_id "ENSRNOG00000056955"; gene_version "3"; transcript_id "ENSRNOT00000086531"; transcript_version "3"; exon_number "11"; gene_name "Bicdl1"; gene_source "ensembl"; gene_biotype "protein_coding"; transcript_name "Bicdl1-201"; transcript_source "ensembl"; transcript_biotype "protein_coding"; exon_id "ENSRNOE00000617641"; exon_version "2";
12	ensembl	three_prime_utr	46625434	46626873	0	+	.	gene_id "ENSRNOG00000056955"; gene_version "3"; transcript_id "ENSRNOT00000086531"; transcript_version "3"; gene_name "Bicdl1"; gene_source "ensembl"; gene_biotype "protein_coding"; transcript_name "Bicdl1-201"; transcript_source "ensembl"; transcript_biotype "protein_coding";
12	ensembl	exon	46625434	46626873	0	+	.	gene_id "ENSRNOG00000056955"; gene_version "3"; transcript_id "ENSRNOT00000140704"; transcript_version "1"; exon_number "11"; gene_name "Bicdl1"; gene_source "ensembl"; gene_biotype "protein_coding"; transcript_name "Bicdl1-204"; transcript_source "ensembl"; transcript_biotype "protein_coding"; exon_id "ENSRNOE00000617641"; exon_version "2";
12	ensembl	three_prime_utr	46625434	46626873	0	+	.	gene_id "ENSRNOG00000056955"; gene_version "3"; transcript_id "ENSRNOT00000140704"; transcript_version "1"; gene_name "Bicdl1"; gene_source "ensembl"; gene_biotype "protein_coding"; transcript_name "Bicdl1-204"; transcript_source "ensembl"; transcript_biotype "protein_coding";
12	ensembl	exon	46625434	46626873	0	+	.	gene_id "ENSRNOG00000056955"; gene_version "3"; transcript_id "ENSRNOT00000119377"; transcript_version "2"; exon_number "10"; gene_name "Bicdl1"; gene_source "ensembl"; gene_biotype "protein_coding"; transcript_name "Bicdl1-203"; transcript_source "ensembl"; transcript_biotype "protein_coding"; exon_id "ENSRNOE00000775559"; exon_version "1";
12	ENSEMBL114_rn	exon	46625434	46626873	8.29927801288137	+	.	gene_id "ENSRNOG00000056955"; transcript_id "ENSRNOG00000056955_tx_5"; exon_id "12_46625434_46626873_+"; exonnum "8"; txlen "2484";
12	ENSEMBL114_rn	exon	46625434	46626873	8.18106241835482	+	.	gene_id "ENSRNOG00000056955"; transcript_id "ENSRNOG00000056955_tx_6"; exon_id "12_46625434_46626873_+"; exonnum "9"; txlen "2628";
12	ensembl	exon	46625434	46626875	0	+	.	gene_id "ENSRNOG00000056955"; gene_version "3"; transcript_id "ENSRNOT00000143634"; transcript_version "1"; exon_number "9"; gene_name "Bicdl1"; gene_source "ensembl"; gene_biotype "protein_coding"; transcript_name "Bicdl1-205"; transcript_source "ensembl"; transcript_biotype "protein_coding"; exon_id "ENSRNOE00000790557"; exon_version "1";
12	ensembl	exon	46625434	46626875	0	+	.	gene_id "ENSRNOG00000056955"; gene_version "3"; transcript_id "ENSRNOT00000089494"; transcript_version "3"; exon_number "10"; gene_name "Bicdl1"; gene_source "ensembl"; gene_biotype "protein_coding"; transcript_name "Bicdl1-202"; transcript_source "ensembl"; transcript_biotype "protein_coding"; exon_id "ENSRNOE00000790557"; exon_version "1";
12	ensembl	stop_codon	46625590	46625592	0	+	0	gene_id "ENSRNOG00000056955"; gene_version "3"; transcript_id "ENSRNOT00000143634"; transcript_version "1"; exon_number "9"; gene_name "Bicdl1"; gene_source "ensembl"; gene_biotype "protein_coding"; transcript_name "Bicdl1-205"; transcript_source "ensembl"; transcript_biotype "protein_coding";
12	ensembl	stop_codon	46625590	46625592	0	+	0	gene_id "ENSRNOG00000056955"; gene_version "3"; transcript_id "ENSRNOT00000089494"; transcript_version "3"; exon_number "10"; gene_name "Bicdl1"; gene_source "ensembl"; gene_biotype "protein_coding"; transcript_name "Bicdl1-202"; transcript_source "ensembl"; transcript_biotype "protein_coding";
12	ensembl	stop_codon	46625590	46625592	0	+	0	gene_id "ENSRNOG00000056955"; gene_version "3"; transcript_id "ENSRNOT00000119377"; transcript_version "2"; exon_number "10"; gene_name "Bicdl1"; gene_source "ensembl"; gene_biotype "protein_coding"; transcript_name "Bicdl1-203"; transcript_source "ensembl"; transcript_biotype "protein_coding";
12	ensembl	three_prime_utr	46625593	46626873	0	+	.	gene_id "ENSRNOG00000056955"; gene_version "3"; transcript_id "ENSRNOT00000119377"; transcript_version "2"; gene_name "Bicdl1"; gene_source "ensembl"; gene_biotype "protein_coding"; transcript_name "Bicdl1-203"; transcript_source "ensembl"; transcript_biotype "protein_coding";
12	ensembl	three_prime_utr	46625593	46626875	0	+	.	gene_id "ENSRNOG00000056955"; gene_version "3"; transcript_id "ENSRNOT00000143634"; transcript_version "1"; gene_name "Bicdl1"; gene_source "ensembl"; gene_biotype "protein_coding"; transcript_name "Bicdl1-205"; transcript_source "ensembl"; transcript_biotype "protein_coding";
12	ensembl	three_prime_utr	46625593	46626875	0	+	.	gene_id "ENSRNOG00000056955"; gene_version "3"; transcript_id "ENSRNOT00000089494"; transcript_version "3"; gene_name "Bicdl1"; gene_source "ensembl"; gene_biotype "protein_coding"; transcript_name "Bicdl1-202"; transcript_source "ensembl"; transcript_biotype "protein_coding";
12	ensembl	CDS	46627674	46627862	0	+	0	gene_id "ENSRNOG00000056955"; gene_version "3"; transcript_id "ENSRNOT00000164424"; transcript_version "1"; exon_number "10"; gene_name "Bicdl1"; gene_source "ensembl"; gene_biotype "protein_coding"; transcript_name "Bicdl1-207"; transcript_source "ensembl"; transcript_biotype "protein_coding"; protein_id "ENSRNOP00000109382"; protein_version "1"; tag "Ensembl_canonical";
12	ensembl	exon	46627674	46628866	0	+	.	gene_id "ENSRNOG00000056955"; gene_version "3"; transcript_id "ENSRNOT00000164424"; transcript_version "1"; exon_number "10"; gene_name "Bicdl1"; gene_source "ensembl"; gene_biotype "protein_coding"; transcript_name "Bicdl1-207"; transcript_source "ensembl"; transcript_biotype "protein_coding"; exon_id "ENSRNOE00000819003"; exon_version "1"; tag "Ensembl_canonical";
12	ensembl	stop_codon	46627863	46627865	0	+	0	gene_id "ENSRNOG00000056955"; gene_version "3"; transcript_id "ENSRNOT00000164424"; transcript_version "1"; exon_number "10"; gene_name "Bicdl1"; gene_source "ensembl"; gene_biotype "protein_coding"; transcript_name "Bicdl1-207"; transcript_source "ensembl"; transcript_biotype "protein_coding"; tag "Ensembl_canonical";
12	ensembl	three_prime_utr	46627866	46628866	0	+	.	gene_id "ENSRNOG00000056955"; gene_version "3"; transcript_id "ENSRNOT00000164424"; transcript_version "1"; gene_name "Bicdl1"; gene_source "ensembl"; gene_biotype "protein_coding"; transcript_name "Bicdl1-207"; transcript_source "ensembl"; transcript_biotype "protein_coding"; tag "Ensembl_canonical";
12	sraer114_mid	exon	46732006	46732143	0.0327788105071419	+	.	gene_id "sraer114_gene_13462"; transcript_id "sraer114_gene_13462_tx_1"; exon_id "12_46732006_46732143_+"; exonnum "1"; txlen "702";
12	sraer114_ss	exon	46734353	46734916	0.0327788105071419	+	.	gene_id "sraer114_gene_13462"; transcript_id "sraer114_gene_13462_tx_1"; exon_id "12_46734353_46734916_+"; exonnum "2"; txlen "702";
12	sraer114_es	exon	46760577	46760683	0.209673317759942	+	.	gene_id "sraer114_gene_1636"; transcript_id "sraer114_gene_1636_tx_1"; exon_id "12_46760577_46760683_+"; exonnum "1"; txlen "2136";
12	sraer114_es	exon	46760577	46760683	0.137800855695429	+	.	gene_id "sraer114_gene_1636"; transcript_id "sraer114_gene_1636_tx_2"; exon_id "12_46760577_46760683_+"; exonnum "1"; txlen "1237";
12	sraer114_es	exon	46760577	46760683	0.0719177654696257	+	.	gene_id "sraer114_gene_1636"; transcript_id "sraer114_gene_1636_tx_3"; exon_id "12_46760577_46760683_+"; exonnum "1"; txlen "1085";
12	sraer114_es	exon	46760577	46760683	0.0719177654696257	+	.	gene_id "sraer114_gene_1636"; transcript_id "sraer114_gene_1636_tx_4"; exon_id "12_46760577_46760683_+"; exonnum "1"; txlen "1984";
12	sraer114_mid	exon	46760994	46761508	0.209673317759942	+	.	gene_id "sraer114_gene_1636"; transcript_id "sraer114_gene_1636_tx_1"; exon_id "12_46760994_46761508_+"; exonnum "2"; txlen "2136";
12	sraer114_mid	exon	46760994	46761508	0.137800855695429	+	.	gene_id "sraer114_gene_1636"; transcript_id "sraer114_gene_1636_tx_2"; exon_id "12_46760994_46761508_+"; exonnum "2"; txlen "1237";
12	sraer114_mid	exon	46760994	46761508	0.0719177654696257	+	.	gene_id "sraer114_gene_1636"; transcript_id "sraer114_gene_1636_tx_3"; exon_id "12_46760994_46761508_+"; exonnum "2"; txlen "1085";
12	sraer114_mid	exon	46760994	46761508	0.0719177654696257	+	.	gene_id "sraer114_gene_1636"; transcript_id "sraer114_gene_1636_tx_4"; exon_id "12_46760994_46761508_+"; exonnum "2"; txlen "1984";
12	sraer114_mid	exon	46761755	46762029	0.209673317759942	+	.	gene_id "sraer114_gene_1636"; transcript_id "sraer114_gene_1636_tx_1"; exon_id "12_46761755_46762029_+"; exonnum "3"; txlen "2136";
12	sraer114_mid	exon	46761755	46762029	0.137800855695429	+	.	gene_id "sraer114_gene_1636"; transcript_id "sraer114_gene_1636_tx_2"; exon_id "12_46761755_46762029_+"; exonnum "3"; txlen "1237";
12	sraer114_mid	exon	46761907	46762029	0.0719177654696257	+	.	gene_id "sraer114_gene_1636"; transcript_id "sraer114_gene_1636_tx_3"; exon_id "12_46761907_46762029_+"; exonnum "3"; txlen "1085";
12	sraer114_mid	exon	46761907	46762029	0.0719177654696257	+	.	gene_id "sraer114_gene_1636"; transcript_id "sraer114_gene_1636_tx_4"; exon_id "12_46761907_46762029_+"; exonnum "3"; txlen "1984";
12	sraer114_ss	exon	46762933	46764171	0.209673317759942	+	.	gene_id "sraer114_gene_1636"; transcript_id "sraer114_gene_1636_tx_1"; exon_id "12_46762933_46764171_+"; exonnum "4"; txlen "2136";
12	sraer114_ss	exon	46762933	46764171	0.0719177654696257	+	.	gene_id "sraer114_gene_1636"; transcript_id "sraer114_gene_1636_tx_4"; exon_id "12_46762933_46764171_+"; exonnum "4"; txlen "1984";
12	sraer114_ss	exon	46764742	46765081	0.137800855695429	+	.	gene_id "sraer114_gene_1636"; transcript_id "sraer114_gene_1636_tx_2"; exon_id "12_46764742_46765081_+"; exonnum "4"; txlen "1237";
12	sraer114_ss	exon	46764742	46765081	0.0719177654696257	+	.	gene_id "sraer114_gene_1636"; transcript_id "sraer114_gene_1636_tx_3"; exon_id "12_46764742_46765081_+"; exonnum "4"; txlen "1085";
12	sraer114_es	exon	46786355	46786398	18.8346475455323	+	.	gene_id "ENSRNOG00000001151"; transcript_id "ENSRNOG00000001151_tx_1"; exon_id "12_46786355_46786398_+"; exonnum "1"; txlen "1434";
12	sraer114_es	exon	46786355	46786398	1.96833254639771	+	.	gene_id "ENSRNOG00000001151"; transcript_id "ENSRNOG00000001151_tx_4"; exon_id "12_46786355_46786398_+"; exonnum "1"; txlen "1614";
12	sraer114_es	exon	46786355	46786398	0.702325119647125	+	.	gene_id "ENSRNOG00000001151"; transcript_id "ENSRNOG00000001151_tx_5"; exon_id "12_46786355_46786398_+"; exonnum "1"; txlen "1560";
12	sraer114_es	exon	46786554	46786639	0.29286960528038	+	.	gene_id "ENSRNOG00000001151"; transcript_id "ENSRNOG00000001151_tx_7"; exon_id "12_46786554_46786639_+"; exonnum "1"; txlen "1782";
12	ensembl	exon	46787438	46787591	0	+	.	gene_id "ENSRNOG00000084064"; gene_version "1"; transcript_id "ENSRNOT00000125961"; transcript_version "1"; exon_number "1"; gene_source "ensembl"; gene_biotype "lncRNA"; transcript_source "ensembl"; transcript_biotype "lncRNA"; exon_id "ENSRNOE00000746839"; exon_version "1"; tag "Ensembl_canonical";
12	ensembl	gene	46787438	46788771	0	+	.	gene_id "ENSRNOG00000084064"; gene_version "1"; gene_source "ensembl"; gene_biotype "lncRNA";
12	ensembl	transcript	46787438	46788771	0	+	.	gene_id "ENSRNOG00000084064"; gene_version "1"; transcript_id "ENSRNOT00000125961"; transcript_version "1"; gene_source "ensembl"; gene_biotype "lncRNA"; transcript_source "ensembl"; transcript_biotype "lncRNA"; tag "Ensembl_canonical";
12	ensembl	exon	46787630	46788771	0	+	.	gene_id "ENSRNOG00000084064"; gene_version "1"; transcript_id "ENSRNOT00000125961"; transcript_version "1"; exon_number "2"; gene_source "ensembl"; gene_biotype "lncRNA"; transcript_source "ensembl"; transcript_biotype "lncRNA"; exon_id "ENSRNOE00000776110"; exon_version "1"; tag "Ensembl_canonical";
12	ensembl	exon	46791898	46791967	0	+	.	gene_id "ENSRNOG00000001151"; gene_version "8"; transcript_id "ENSRNOT00000084421"; transcript_version "3"; exon_number "1"; gene_name "Sirt4"; gene_source "ensembl"; gene_biotype "protein_coding"; transcript_name "Sirt4-201"; transcript_source "ensembl"; transcript_biotype "protein_coding"; exon_id "ENSRNOE00000700032"; exon_version "1"; tag "Ensembl_canonical";
12	ensembl	five_prime_utr	46791898	46791967	0	+	.	gene_id "ENSRNOG00000001151"; gene_version "8"; transcript_id "ENSRNOT00000084421"; transcript_version "3"; gene_name "Sirt4"; gene_source "ensembl"; gene_biotype "protein_coding"; transcript_name "Sirt4-201"; transcript_source "ensembl"; transcript_biotype "protein_coding"; tag "Ensembl_canonical";
12	ENSEMBL114_rn	exon	46791898	46791967	0.400107757539644	+	.	gene_id "ENSRNOG00000001151"; transcript_id "ENSRNOG00000001151_tx_6"; exon_id "12_46791898_46791967_+"; exonnum "1"; txlen "1766";
12	ensembl	gene	46791898	46800173	0	+	.	gene_id "ENSRNOG00000001151"; gene_version "8"; gene_name "Sirt4"; gene_source "ensembl"; gene_biotype "protein_coding";
12	ensembl	transcript	46791898	46800173	0	+	.	gene_id "ENSRNOG00000001151"; gene_version "8"; transcript_id "ENSRNOT00000084421"; transcript_version "3"; gene_name "Sirt4"; gene_source "ensembl"; gene_biotype "protein_coding"; transcript_name "Sirt4-201"; transcript_source "ensembl"; transcript_biotype "protein_coding"; tag "Ensembl_canonical";
12	ensembl	five_prime_utr	46793295	46793451	0	+	.	gene_id "ENSRNOG00000001151"; gene_version "8"; transcript_id "ENSRNOT00000084421"; transcript_version "3"; gene_name "Sirt4"; gene_source "ensembl"; gene_biotype "protein_coding"; transcript_name "Sirt4-201"; transcript_source "ensembl"; transcript_biotype "protein_coding"; tag "Ensembl_canonical";
12	ensembl	exon	46793295	46793474	0	+	.	gene_id "ENSRNOG00000001151"; gene_version "8"; transcript_id "ENSRNOT00000084421"; transcript_version "3"; exon_number "2"; gene_name "Sirt4"; gene_source "ensembl"; gene_biotype "protein_coding"; transcript_name "Sirt4-201"; transcript_source "ensembl"; transcript_biotype "protein_coding"; exon_id "ENSRNOE00000762423"; exon_version "1"; tag "Ensembl_canonical";
12	ENSEMBL114_rn	exon	46793295	46793474	1.96833254639771	+	.	gene_id "ENSRNOG00000001151"; transcript_id "ENSRNOG00000001151_tx_4"; exon_id "12_46793295_46793474_+"; exonnum "2"; txlen "1614";
12	ENSEMBL114_rn	exon	46793295	46793474	0.400107757539644	+	.	gene_id "ENSRNOG00000001151"; transcript_id "ENSRNOG00000001151_tx_6"; exon_id "12_46793295_46793474_+"; exonnum "2"; txlen "1766";
12	ENSEMBL114_rn	exon	46793295	46793474	0.29286960528038	+	.	gene_id "ENSRNOG00000001151"; transcript_id "ENSRNOG00000001151_tx_7"; exon_id "12_46793295_46793474_+"; exonnum "2"; txlen "1782";
12	ensembl	start_codon	46793452	46793454	0	+	0	gene_id "ENSRNOG00000001151"; gene_version "8"; transcript_id "ENSRNOT00000084421"; transcript_version "3"; exon_number "2"; gene_name "Sirt4"; gene_source "ensembl"; gene_biotype "protein_coding"; transcript_name "Sirt4-201"; transcript_source "ensembl"; transcript_biotype "protein_coding"; tag "Ensembl_canonical";
12	ensembl	CDS	46793452	46793474	0	+	0	gene_id "ENSRNOG00000001151"; gene_version "8"; transcript_id "ENSRNOT00000084421"; transcript_version "3"; exon_number "2"; gene_name "Sirt4"; gene_source "ensembl"; gene_biotype "protein_coding"; transcript_name "Sirt4-201"; transcript_source "ensembl"; transcript_biotype "protein_coding"; protein_id "ENSRNOP00000073772"; protein_version "2"; tag "Ensembl_canonical";
12	ensembl	exon	46793755	46794243	0	+	.	gene_id "ENSRNOG00000001151"; gene_version "8"; transcript_id "ENSRNOT00000084421"; transcript_version "3"; exon_number "3"; gene_name "Sirt4"; gene_source "ensembl"; gene_biotype "protein_coding"; transcript_name "Sirt4-201"; transcript_source "ensembl"; transcript_biotype "protein_coding"; exon_id "ENSRNOE00000589240"; exon_version "1"; tag "Ensembl_canonical";
12	ensembl	CDS	46793755	46794243	0	+	1	gene_id "ENSRNOG00000001151"; gene_version "8"; transcript_id "ENSRNOT00000084421"; transcript_version "3"; exon_number "3"; gene_name "Sirt4"; gene_source "ensembl"; gene_biotype "protein_coding"; transcript_name "Sirt4-201"; transcript_source "ensembl"; transcript_biotype "protein_coding"; protein_id "ENSRNOP00000073772"; protein_version "2"; tag "Ensembl_canonical";
12	ENSEMBL114_rn	exon	46793755	46794243	18.8346475455323	+	.	gene_id "ENSRNOG00000001151"; transcript_id "ENSRNOG00000001151_tx_1"; exon_id "12_46793755_46794243_+"; exonnum "2"; txlen "1434";
12	ENSEMBL114_rn	exon	46793755	46794243	1.96833254639771	+	.	gene_id "ENSRNOG00000001151"; transcript_id "ENSRNOG00000001151_tx_4"; exon_id "12_46793755_46794243_+"; exonnum "3"; txlen "1614";
12	ENSEMBL114_rn	exon	46793755	46794243	0.702325119647125	+	.	gene_id "ENSRNOG00000001151"; transcript_id "ENSRNOG00000001151_tx_5"; exon_id "12_46793755_46794243_+"; exonnum "2"; txlen "1560";
12	ENSEMBL114_rn	exon	46793755	46794243	0.400107757539644	+	.	gene_id "ENSRNOG00000001151"; transcript_id "ENSRNOG00000001151_tx_6"; exon_id "12_46793755_46794243_+"; exonnum "3"; txlen "1766";
12	ENSEMBL114_rn	exon	46793755	46794243	0.29286960528038	+	.	gene_id "ENSRNOG00000001151"; transcript_id "ENSRNOG00000001151_tx_7"; exon_id "12_46793755_46794243_+"; exonnum "3"; txlen "1782";
12	ensembl	exon	46796278	46796572	0	+	.	gene_id "ENSRNOG00000001151"; gene_version "8"; transcript_id "ENSRNOT00000084421"; transcript_version "3"; exon_number "4"; gene_name "Sirt4"; gene_source "ensembl"; gene_biotype "protein_coding"; transcript_name "Sirt4-201"; transcript_source "ensembl"; transcript_biotype "protein_coding"; exon_id "ENSRNOE00000010108"; exon_version "1"; tag "Ensembl_canonical";
12	ensembl	CDS	46796278	46796572	0	+	1	gene_id "ENSRNOG00000001151"; gene_version "8"; transcript_id "ENSRNOT00000084421"; transcript_version "3"; exon_number "4"; gene_name "Sirt4"; gene_source "ensembl"; gene_biotype "protein_coding"; transcript_name "Sirt4-201"; transcript_source "ensembl"; transcript_biotype "protein_coding"; protein_id "ENSRNOP00000073772"; protein_version "2"; tag "Ensembl_canonical";
12	ENSEMBL114_rn	exon	46796278	46796572	18.8346475455323	+	.	gene_id "ENSRNOG00000001151"; transcript_id "ENSRNOG00000001151_tx_1"; exon_id "12_46796278_46796572_+"; exonnum "3"; txlen "1434";
12	ENSEMBL114_rn	exon	46796278	46796572	1.96833254639771	+	.	gene_id "ENSRNOG00000001151"; transcript_id "ENSRNOG00000001151_tx_4"; exon_id "12_46796278_46796572_+"; exonnum "4"; txlen "1614";
12	ENSEMBL114_rn	exon	46796278	46796572	0.702325119647125	+	.	gene_id "ENSRNOG00000001151"; transcript_id "ENSRNOG00000001151_tx_5"; exon_id "12_46796278_46796572_+"; exonnum "3"; txlen "1560";
12	ENSEMBL114_rn	exon	46796278	46796572	0.400107757539644	+	.	gene_id "ENSRNOG00000001151"; transcript_id "ENSRNOG00000001151_tx_6"; exon_id "12_46796278_46796572_+"; exonnum "4"; txlen "1766";
12	ENSEMBL114_rn	exon	46796278	46796572	0.29286960528038	+	.	gene_id "ENSRNOG00000001151"; transcript_id "ENSRNOG00000001151_tx_7"; exon_id "12_46796278_46796572_+"; exonnum "4"; txlen "1782";
12	ensembl	CDS	46796906	46797055	0	+	0	gene_id "ENSRNOG00000001151"; gene_version "8"; transcript_id "ENSRNOT00000084421"; transcript_version "3"; exon_number "5"; gene_name "Sirt4"; gene_source "ensembl"; gene_biotype "protein_coding"; transcript_name "Sirt4-201"; transcript_source "ensembl"; transcript_biotype "protein_coding"; protein_id "ENSRNOP00000073772"; protein_version "2"; tag "Ensembl_canonical";
12	ensembl	exon	46796906	46797115	0	+	.	gene_id "ENSRNOG00000001151"; gene_version "8"; transcript_id "ENSRNOT00000084421"; transcript_version "3"; exon_number "5"; gene_name "Sirt4"; gene_source "ensembl"; gene_biotype "protein_coding"; transcript_name "Sirt4-201"; transcript_source "ensembl"; transcript_biotype "protein_coding"; exon_id "ENSRNOE00000010110"; exon_version "5"; tag "Ensembl_canonical";
12	ENSEMBL114_rn	exon	46796906	46797115	18.8346475455323	+	.	gene_id "ENSRNOG00000001151"; transcript_id "ENSRNOG00000001151_tx_1"; exon_id "12_46796906_46797115_+"; exonnum "4"; txlen "1434";
12	ENSEMBL114_rn	exon	46796906	46797115	1.96833254639771	+	.	gene_id "ENSRNOG00000001151"; transcript_id "ENSRNOG00000001151_tx_4"; exon_id "12_46796906_46797115_+"; exonnum "5"; txlen "1614";
12	ENSEMBL114_rn	exon	46796906	46797115	0.702325119647125	+	.	gene_id "ENSRNOG00000001151"; transcript_id "ENSRNOG00000001151_tx_5"; exon_id "12_46796906_46797115_+"; exonnum "4"; txlen "1560";
12	ENSEMBL114_rn	exon	46796906	46797115	0.400107757539644	+	.	gene_id "ENSRNOG00000001151"; transcript_id "ENSRNOG00000001151_tx_6"; exon_id "12_46796906_46797115_+"; exonnum "5"; txlen "1766";
12	ENSEMBL114_rn	exon	46796906	46797115	0.29286960528038	+	.	gene_id "ENSRNOG00000001151"; transcript_id "ENSRNOG00000001151_tx_7"; exon_id "12_46796906_46797115_+"; exonnum "5"; txlen "1782";
12	ensembl	stop_codon	46797056	46797058	0	+	0	gene_id "ENSRNOG00000001151"; gene_version "8"; transcript_id "ENSRNOT00000084421"; transcript_version "3"; exon_number "5"; gene_name "Sirt4"; gene_source "ensembl"; gene_biotype "protein_coding"; transcript_name "Sirt4-201"; transcript_source "ensembl"; transcript_biotype "protein_coding"; tag "Ensembl_canonical";
12	ensembl	three_prime_utr	46797059	46797115	0	+	.	gene_id "ENSRNOG00000001151"; gene_version "8"; transcript_id "ENSRNOT00000084421"; transcript_version "3"; gene_name "Sirt4"; gene_source "ensembl"; gene_biotype "protein_coding"; transcript_name "Sirt4-201"; transcript_source "ensembl"; transcript_biotype "protein_coding"; tag "Ensembl_canonical";
12	sraer114_mid	exon	46798482	46798607	0.702325119647125	+	.	gene_id "ENSRNOG00000001151"; transcript_id "ENSRNOG00000001151_tx_5"; exon_id "12_46798482_46798607_+"; exonnum "5"; txlen "1560";
12	sraer114_mid	exon	46798482	46798607	0.400107757539644	+	.	gene_id "ENSRNOG00000001151"; transcript_id "ENSRNOG00000001151_tx_6"; exon_id "12_46798482_46798607_+"; exonnum "6"; txlen "1766";
12	sraer114_mid	exon	46798482	46798607	0.29286960528038	+	.	gene_id "ENSRNOG00000001151"; transcript_id "ENSRNOG00000001151_tx_7"; exon_id "12_46798482_46798607_+"; exonnum "6"; txlen "1782";
12	ensembl	exon	46799778	46800173	0	+	.	gene_id "ENSRNOG00000001151"; gene_version "8"; transcript_id "ENSRNOT00000084421"; transcript_version "3"; exon_number "6"; gene_name "Sirt4"; gene_source "ensembl"; gene_biotype "protein_coding"; transcript_name "Sirt4-201"; transcript_source "ensembl"; transcript_biotype "protein_coding"; exon_id "ENSRNOE00000426864"; exon_version "2"; tag "Ensembl_canonical";
12	ensembl	three_prime_utr	46799778	46800173	0	+	.	gene_id "ENSRNOG00000001151"; gene_version "8"; transcript_id "ENSRNOT00000084421"; transcript_version "3"; gene_name "Sirt4"; gene_source "ensembl"; gene_biotype "protein_coding"; transcript_name "Sirt4-201"; transcript_source "ensembl"; transcript_biotype "protein_coding"; tag "Ensembl_canonical";
12	ENSEMBL114_rn	exon	46799778	46800173	18.8346475455323	+	.	gene_id "ENSRNOG00000001151"; transcript_id "ENSRNOG00000001151_tx_1"; exon_id "12_46799778_46800173_+"; exonnum "5"; txlen "1434";
12	ENSEMBL114_rn	exon	46799778	46800173	1.96833254639771	+	.	gene_id "ENSRNOG00000001151"; transcript_id "ENSRNOG00000001151_tx_4"; exon_id "12_46799778_46800173_+"; exonnum "6"; txlen "1614";
12	ENSEMBL114_rn	exon	46799778	46800173	0.702325119647125	+	.	gene_id "ENSRNOG00000001151"; transcript_id "ENSRNOG00000001151_tx_5"; exon_id "12_46799778_46800173_+"; exonnum "6"; txlen "1560";
12	ENSEMBL114_rn	exon	46799778	46800173	0.400107757539644	+	.	gene_id "ENSRNOG00000001151"; transcript_id "ENSRNOG00000001151_tx_6"; exon_id "12_46799778_46800173_+"; exonnum "7"; txlen "1766";
12	ENSEMBL114_rn	exon	46799778	46800173	0.29286960528038	+	.	gene_id "ENSRNOG00000001151"; transcript_id "ENSRNOG00000001151_tx_7"; exon_id "12_46799778_46800173_+"; exonnum "7"; txlen "1782";
12	sraer114_es	exon	46845597	46845787	0.0329229978851408	+	.	gene_id "ENSRNOG00000081770"; transcript_id "ENSRNOG00000081770_tx_3"; exon_id "12_46845597_46845787_+"; exonnum "1"; txlen "1036";
12	ensembl	exon	46845805	46845920	0	+	.	gene_id "ENSRNOG00000081770"; gene_version "1"; transcript_id "ENSRNOT00000126400"; transcript_version "1"; exon_number "1"; gene_source "ensembl"; gene_biotype "lncRNA"; transcript_source "ensembl"; transcript_biotype "lncRNA"; exon_id "ENSRNOE00000712154"; exon_version "1";
12	ensembl	gene	46845805	46851422	0	+	.	gene_id "ENSRNOG00000081770"; gene_version "1"; gene_source "ensembl"; gene_biotype "lncRNA";
12	ensembl	transcript	46845805	46851422	0	+	.	gene_id "ENSRNOG00000081770"; gene_version "1"; transcript_id "ENSRNOT00000126400"; transcript_version "1"; gene_source "ensembl"; gene_biotype "lncRNA"; transcript_source "ensembl"; transcript_biotype "lncRNA";
12	ensembl	exon	46846432	46846795	0	+	.	gene_id "ENSRNOG00000081770"; gene_version "1"; transcript_id "ENSRNOT00000130680"; transcript_version "1"; exon_number "1"; gene_source "ensembl"; gene_biotype "lncRNA"; transcript_source "ensembl"; transcript_biotype "lncRNA"; exon_id "ENSRNOE00000804558"; exon_version "1"; tag "Ensembl_canonical";
12	ensembl	transcript	46846432	46851422	0	+	.	gene_id "ENSRNOG00000081770"; gene_version "1"; transcript_id "ENSRNOT00000130680"; transcript_version "1"; gene_source "ensembl"; gene_biotype "lncRNA"; transcript_source "ensembl"; transcript_biotype "lncRNA"; tag "Ensembl_canonical";
12	ensembl	exon	46847399	46847484	0	+	.	gene_id "ENSRNOG00000081770"; gene_version "1"; transcript_id "ENSRNOT00000130680"; transcript_version "1"; exon_number "2"; gene_source "ensembl"; gene_biotype "lncRNA"; transcript_source "ensembl"; transcript_biotype "lncRNA"; exon_id "ENSRNOE00000704718"; exon_version "1"; tag "Ensembl_canonical";
12	ensembl	exon	46850500	46850573	0	+	.	gene_id "ENSRNOG00000081770"; gene_version "1"; transcript_id "ENSRNOT00000126400"; transcript_version "1"; exon_number "2"; gene_source "ensembl"; gene_biotype "lncRNA"; transcript_source "ensembl"; transcript_biotype "lncRNA"; exon_id "ENSRNOE00000771425"; exon_version "1";
12	ENSEMBL114_rn	exon	46850500	46850573	0.0329229978851408	+	.	gene_id "ENSRNOG00000081770"; transcript_id "ENSRNOG00000081770_tx_3"; exon_id "12_46850500_46850573_+"; exonnum "2"; txlen "1036";
12	ensembl	exon	46850500	46851422	0	+	.	gene_id "ENSRNOG00000081770"; gene_version "1"; transcript_id "ENSRNOT00000130680"; transcript_version "1"; exon_number "3"; gene_source "ensembl"; gene_biotype "lncRNA"; transcript_source "ensembl"; transcript_biotype "lncRNA"; exon_id "ENSRNOE00000689565"; exon_version "1"; tag "Ensembl_canonical";
12	ensembl	exon	46850652	46851422	0	+	.	gene_id "ENSRNOG00000081770"; gene_version "1"; transcript_id "ENSRNOT00000126400"; transcript_version "1"; exon_number "3"; gene_source "ensembl"; gene_biotype "lncRNA"; transcript_source "ensembl"; transcript_biotype "lncRNA"; exon_id "ENSRNOE00000786178"; exon_version "1";
12	ENSEMBL114_rn	exon	46850652	46851422	0.0329229978851408	+	.	gene_id "ENSRNOG00000081770"; transcript_id "ENSRNOG00000081770_tx_3"; exon_id "12_46850652_46851422_+"; exonnum "3"; txlen "1036";
12	sraer114_es	exon	46856117	46856585	0.366023836495335	+	.	gene_id "ENSRNOG00000072089"; transcript_id "ENSRNOG00000072089_tx_2"; exon_id "12_46856117_46856585_+"; exonnum "1"; txlen "940";
12	sraer114_es	exon	46856117	46856585	0.0606969671343126	+	.	gene_id "ENSRNOG00000072089"; transcript_id "ENSRNOG00000072089_tx_6"; exon_id "12_46856117_46856585_+"; exonnum "1"; txlen "1742";
12	sraer114_ss	exon	46864579	46865851	0.0606969671343126	+	.	gene_id "ENSRNOG00000072089"; transcript_id "ENSRNOG00000072089_tx_6"; exon_id "12_46864579_46865851_+"; exonnum "2"; txlen "1742";
12	sraer114_es	exon	46871302	46871412	0.308935345887585	+	.	gene_id "ENSRNOG00000072089"; transcript_id "ENSRNOG00000072089_tx_3"; exon_id "12_46871302_46871412_+"; exonnum "1"; txlen "582";
12	sraer114_es	exon	46874356	46874462	0.546734805794062	+	.	gene_id "ENSRNOG00000072089"; transcript_id "ENSRNOG00000072089_tx_1"; exon_id "12_46874356_46874462_+"; exonnum "1"; txlen "578";
12	sraer114_es	exon	46875891	46876035	0.145527549449953	+	.	gene_id "ENSRNOG00000072089"; transcript_id "ENSRNOG00000072089_tx_4"; exon_id "12_46875891_46876035_+"; exonnum "1"; txlen "616";
12	ensembl	exon	46877412	46878141	0	+	.	gene_id "ENSRNOG00000072089"; gene_version "1"; transcript_id "ENSRNOT00000152424"; transcript_version "1"; exon_number "1"; gene_source "ensembl"; gene_biotype "lncRNA"; transcript_source "ensembl"; transcript_biotype "lncRNA"; exon_id "ENSRNOE00000709381"; exon_version "1";
12	ENSEMBL114_rn	exon	46877412	46878141	0.00110421845516079	+	.	gene_id "ENSRNOG00000072089"; transcript_id "ENSRNOG00000072089_tx_9"; exon_id "12_46877412_46878141_+"; exonnum "1"; txlen "1215";
12	ensembl	exon	46877412	46878496	0	+	.	gene_id "ENSRNOG00000072089"; gene_version "1"; transcript_id "ENSRNOT00000163834"; transcript_version "1"; exon_number "1"; gene_source "ensembl"; gene_biotype "lncRNA"; transcript_source "ensembl"; transcript_biotype "lncRNA"; exon_id "ENSRNOE00000690840"; exon_version "1"; tag "Ensembl_canonical";
12	ensembl	transcript	46877412	46879638	0	+	.	gene_id "ENSRNOG00000072089"; gene_version "1"; transcript_id "ENSRNOT00000163834"; transcript_version "1"; gene_source "ensembl"; gene_biotype "lncRNA"; transcript_source "ensembl"; transcript_biotype "lncRNA"; tag "Ensembl_canonical";
12	ensembl	transcript	46877412	46879638	0	+	.	gene_id "ENSRNOG00000072089"; gene_version "1"; transcript_id "ENSRNOT00000152424"; transcript_version "1"; gene_source "ensembl"; gene_biotype "lncRNA"; transcript_source "ensembl"; transcript_biotype "lncRNA";
12	ensembl	gene	46877412	46890016	0	+	.	gene_id "ENSRNOG00000072089"; gene_version "1"; gene_source "ensembl"; gene_biotype "lncRNA";
12	ensembl	exon	46877560	46878496	0	+	.	gene_id "ENSRNOG00000072089"; gene_version "1"; transcript_id "ENSRNOT00000156325"; transcript_version "1"; exon_number "1"; gene_source "ensembl"; gene_biotype "lncRNA"; transcript_source "ensembl"; transcript_biotype "lncRNA"; exon_id "ENSRNOE00000818442"; exon_version "1";
12	ensembl	transcript	46877560	46890016	0	+	.	gene_id "ENSRNOG00000072089"; gene_version "1"; transcript_id "ENSRNOT00000156325"; transcript_version "1"; gene_source "ensembl"; gene_biotype "lncRNA"; transcript_source "ensembl"; transcript_biotype "lncRNA";
12	ensembl	exon	46878393	46878496	0	+	.	gene_id "ENSRNOG00000072089"; gene_version "1"; transcript_id "ENSRNOT00000152424"; transcript_version "1"; exon_number "2"; gene_source "ensembl"; gene_biotype "lncRNA"; transcript_source "ensembl"; transcript_biotype "lncRNA"; exon_id "ENSRNOE00000749714"; exon_version "1";
12	ENSEMBL114_rn	exon	46878393	46878496	0.00110421845516079	+	.	gene_id "ENSRNOG00000072089"; transcript_id "ENSRNOG00000072089_tx_9"; exon_id "12_46878393_46878496_+"; exonnum "2"; txlen "1215";
12	ensembl	exon	46879168	46879638	0	+	.	gene_id "ENSRNOG00000072089"; gene_version "1"; transcript_id "ENSRNOT00000163834"; transcript_version "1"; exon_number "2"; gene_source "ensembl"; gene_biotype "lncRNA"; transcript_source "ensembl"; transcript_biotype "lncRNA"; exon_id "ENSRNOE00000760364"; exon_version "1"; tag "Ensembl_canonical";
12	ensembl	exon	46879168	46879638	0	+	.	gene_id "ENSRNOG00000072089"; gene_version "1"; transcript_id "ENSRNOT00000152424"; transcript_version "1"; exon_number "3"; gene_source "ensembl"; gene_biotype "lncRNA"; transcript_source "ensembl"; transcript_biotype "lncRNA"; exon_id "ENSRNOE00000760364"; exon_version "1";
12	ENSEMBL114_rn	exon	46879168	46879638	0.546734805794062	+	.	gene_id "ENSRNOG00000072089"; transcript_id "ENSRNOG00000072089_tx_1"; exon_id "12_46879168_46879638_+"; exonnum "2"; txlen "578";
12	ENSEMBL114_rn	exon	46879168	46879638	0.366023836495335	+	.	gene_id "ENSRNOG00000072089"; transcript_id "ENSRNOG00000072089_tx_2"; exon_id "12_46879168_46879638_+"; exonnum "2"; txlen "940";
12	ENSEMBL114_rn	exon	46879168	46879638	0.308935345887585	+	.	gene_id "ENSRNOG00000072089"; transcript_id "ENSRNOG00000072089_tx_3"; exon_id "12_46879168_46879638_+"; exonnum "2"; txlen "582";
12	ENSEMBL114_rn	exon	46879168	46879638	0.145527549449953	+	.	gene_id "ENSRNOG00000072089"; transcript_id "ENSRNOG00000072089_tx_4"; exon_id "12_46879168_46879638_+"; exonnum "2"; txlen "616";
12	ensembl	exon	46888808	46888893	0	+	.	gene_id "ENSRNOG00000072089"; gene_version "1"; transcript_id "ENSRNOT00000156325"; transcript_version "1"; exon_number "2"; gene_source "ensembl"; gene_biotype "lncRNA"; transcript_source "ensembl"; transcript_biotype "lncRNA"; exon_id "ENSRNOE00000683538"; exon_version "1";
12	ENSEMBL114_rn	exon	46888808	46888893	0.00110421845516079	+	.	gene_id "ENSRNOG00000072089"; transcript_id "ENSRNOG00000072089_tx_9"; exon_id "12_46888808_46888893_+"; exonnum "3"; txlen "1215";
12	ensembl	exon	46889821	46890016	0	+	.	gene_id "ENSRNOG00000072089"; gene_version "1"; transcript_id "ENSRNOT00000156325"; transcript_version "1"; exon_number "3"; gene_source "ensembl"; gene_biotype "lncRNA"; transcript_source "ensembl"; transcript_biotype "lncRNA"; exon_id "ENSRNOE00000722116"; exon_version "1";
12	sraer114_ss	exon	46895650	46895944	0.00110421845516079	+	.	gene_id "ENSRNOG00000072089"; transcript_id "ENSRNOG00000072089_tx_9"; exon_id "12_46895650_46895944_+"; exonnum "4"; txlen "1215";
12	ensembl	exon	46912648	46912814	0	+	.	gene_id "ENSRNOG00000001170"; gene_version "6"; transcript_id "ENSRNOT00000001545"; transcript_version "6"; exon_number "1"; gene_name "Cox6a1"; gene_source "ensembl"; gene_biotype "protein_coding"; transcript_name "Cox6a1-201"; transcript_source "ensembl"; transcript_biotype "protein_coding"; exon_id "ENSRNOE00000812975"; exon_version "1"; tag "Ensembl_canonical";
12	ensembl	five_prime_utr	46912648	46912814	0	+	.	gene_id "ENSRNOG00000001170"; gene_version "6"; transcript_id "ENSRNOT00000001545"; transcript_version "6"; gene_name "Cox6a1"; gene_source "ensembl"; gene_biotype "protein_coding"; transcript_name "Cox6a1-201"; transcript_source "ensembl"; transcript_biotype "protein_coding"; tag "Ensembl_canonical";
12	ensembl	gene	46912648	46925768	0	+	.	gene_id "ENSRNOG00000001170"; gene_version "6"; gene_name "Cox6a1"; gene_source "ensembl"; gene_biotype "protein_coding";
12	ensembl	transcript	46912648	46925768	0	+	.	gene_id "ENSRNOG00000001170"; gene_version "6"; transcript_id "ENSRNOT00000001545"; transcript_version "6"; gene_name "Cox6a1"; gene_source "ensembl"; gene_biotype "protein_coding"; transcript_name "Cox6a1-201"; transcript_source "ensembl"; transcript_biotype "protein_coding"; tag "Ensembl_canonical";
12	ensembl	five_prime_utr	46922425	46922544	0	+	.	gene_id "ENSRNOG00000001170"; gene_version "6"; transcript_id "ENSRNOT00000001545"; transcript_version "6"; gene_name "Cox6a1"; gene_source "ensembl"; gene_biotype "protein_coding"; transcript_name "Cox6a1-201"; transcript_source "ensembl"; transcript_biotype "protein_coding"; tag "Ensembl_canonical";
12	ensembl	exon	46922425	46922839	0	+	.	gene_id "ENSRNOG00000001170"; gene_version "6"; transcript_id "ENSRNOT00000001545"; transcript_version "6"; exon_number "2"; gene_name "Cox6a1"; gene_source "ensembl"; gene_biotype "protein_coding"; transcript_name "Cox6a1-201"; transcript_source "ensembl"; transcript_biotype "protein_coding"; exon_id "ENSRNOE00000010269"; exon_version "5"; tag "Ensembl_canonical";
12	ensembl	start_codon	46922545	46922547	0	+	0	gene_id "ENSRNOG00000001170"; gene_version "6"; transcript_id "ENSRNOT00000001545"; transcript_version "6"; exon_number "2"; gene_name "Cox6a1"; gene_source "ensembl"; gene_biotype "protein_coding"; transcript_name "Cox6a1-201"; transcript_source "ensembl"; transcript_biotype "protein_coding"; tag "Ensembl_canonical";
12	ensembl	CDS	46922545	46922839	0	+	0	gene_id "ENSRNOG00000001170"; gene_version "6"; transcript_id "ENSRNOT00000001545"; transcript_version "6"; exon_number "2"; gene_name "Cox6a1"; gene_source "ensembl"; gene_biotype "protein_coding"; transcript_name "Cox6a1-201"; transcript_source "ensembl"; transcript_biotype "protein_coding"; protein_id "ENSRNOP00000001545"; protein_version "5"; tag "Ensembl_canonical";
12	ensembl	exon	46922963	46923105	0	+	.	gene_id "ENSRNOG00000001170"; gene_version "6"; transcript_id "ENSRNOT00000001545"; transcript_version "6"; exon_number "3"; gene_name "Cox6a1"; gene_source "ensembl"; gene_biotype "protein_coding"; transcript_name "Cox6a1-201"; transcript_source "ensembl"; transcript_biotype "protein_coding"; exon_id "ENSRNOE00000010273"; exon_version "1"; tag "Ensembl_canonical";
12	ensembl	CDS	46922963	46923105	0	+	2	gene_id "ENSRNOG00000001170"; gene_version "6"; transcript_id "ENSRNOT00000001545"; transcript_version "6"; exon_number "3"; gene_name "Cox6a1"; gene_source "ensembl"; gene_biotype "protein_coding"; transcript_name "Cox6a1-201"; transcript_source "ensembl"; transcript_biotype "protein_coding"; protein_id "ENSRNOP00000001545"; protein_version "5"; tag "Ensembl_canonical";
12	ensembl	CDS	46925488	46925568	0	+	0	gene_id "ENSRNOG00000001170"; gene_version "6"; transcript_id "ENSRNOT00000001545"; transcript_version "6"; exon_number "4"; gene_name "Cox6a1"; gene_source "ensembl"; gene_biotype "protein_coding"; transcript_name "Cox6a1-201"; transcript_source "ensembl"; transcript_biotype "protein_coding"; protein_id "ENSRNOP00000001545"; protein_version "5"; tag "Ensembl_canonical";
12	ensembl	exon	46925488	46925768	0	+	.	gene_id "ENSRNOG00000001170"; gene_version "6"; transcript_id "ENSRNOT00000001545"; transcript_version "6"; exon_number "4"; gene_name "Cox6a1"; gene_source "ensembl"; gene_biotype "protein_coding"; transcript_name "Cox6a1-201"; transcript_source "ensembl"; transcript_biotype "protein_coding"; exon_id "ENSRNOE00000010277"; exon_version "6"; tag "Ensembl_canonical";
12	ensembl	stop_codon	46925569	46925571	0	+	0	gene_id "ENSRNOG00000001170"; gene_version "6"; transcript_id "ENSRNOT00000001545"; transcript_version "6"; exon_number "4"; gene_name "Cox6a1"; gene_source "ensembl"; gene_biotype "protein_coding"; transcript_name "Cox6a1-201"; transcript_source "ensembl"; transcript_biotype "protein_coding"; tag "Ensembl_canonical";
12	ensembl	three_prime_utr	46925572	46925768	0	+	.	gene_id "ENSRNOG00000001170"; gene_version "6"; transcript_id "ENSRNOT00000001545"; transcript_version "6"; gene_name "Cox6a1"; gene_source "ensembl"; gene_biotype "protein_coding"; transcript_name "Cox6a1-201"; transcript_source "ensembl"; transcript_biotype "protein_coding"; tag "Ensembl_canonical";
12	ensembl	five_prime_utr	46930630	46930828	0	+	.	gene_id "ENSRNOG00000045621"; gene_version "4"; transcript_id "ENSRNOT00000148228"; transcript_version "1"; gene_name "Gatc"; gene_source "ensembl"; gene_biotype "protein_coding"; transcript_name "Gatc-202"; transcript_source "ensembl"; transcript_biotype "protein_coding"; tag "Ensembl_canonical";
12	ensembl	exon	46930630	46931136	0	+	.	gene_id "ENSRNOG00000045621"; gene_version "4"; transcript_id "ENSRNOT00000148228"; transcript_version "1"; exon_number "1"; gene_name "Gatc"; gene_source "ensembl"; gene_biotype "protein_coding"; transcript_name "Gatc-202"; transcript_source "ensembl"; transcript_biotype "protein_coding"; exon_id "ENSRNOE00000776744"; exon_version "1"; tag "Ensembl_canonical";
12	ensembl	transcript	46930630	46935108	0	+	.	gene_id "ENSRNOG00000045621"; gene_version "4"; transcript_id "ENSRNOT00000148228"; transcript_version "1"; gene_name "Gatc"; gene_source "ensembl"; gene_biotype "protein_coding"; transcript_name "Gatc-202"; transcript_source "ensembl"; transcript_biotype "protein_coding"; tag "Ensembl_canonical";
12	ensembl	gene	46930630	46938776	0	+	.	gene_id "ENSRNOG00000045621"; gene_version "4"; gene_name "Gatc"; gene_source "ensembl"; gene_biotype "protein_coding";
12	ensembl	five_prime_utr	46930818	46930828	0	+	.	gene_id "ENSRNOG00000045621"; gene_version "4"; transcript_id "ENSRNOT00000070868"; transcript_version "4"; gene_name "Gatc"; gene_source "ensembl"; gene_biotype "protein_coding"; transcript_name "Gatc-201"; transcript_source "ensembl"; transcript_biotype "protein_coding";
12	ensembl	exon	46930818	46931136	0	+	.	gene_id "ENSRNOG00000045621"; gene_version "4"; transcript_id "ENSRNOT00000070868"; transcript_version "4"; exon_number "1"; gene_name "Gatc"; gene_source "ensembl"; gene_biotype "protein_coding"; transcript_name "Gatc-201"; transcript_source "ensembl"; transcript_biotype "protein_coding"; exon_id "ENSRNOE00000010201"; exon_version "4";
12	ensembl	transcript	46930818	46938776	0	+	.	gene_id "ENSRNOG00000045621"; gene_version "4"; transcript_id "ENSRNOT00000070868"; transcript_version "4"; gene_name "Gatc"; gene_source "ensembl"; gene_biotype "protein_coding"; transcript_name "Gatc-201"; transcript_source "ensembl"; transcript_biotype "protein_coding";
12	ensembl	start_codon	46930829	46930831	0	+	0	gene_id "ENSRNOG00000045621"; gene_version "4"; transcript_id "ENSRNOT00000148228"; transcript_version "1"; exon_number "1"; gene_name "Gatc"; gene_source "ensembl"; gene_biotype "protein_coding"; transcript_name "Gatc-202"; transcript_source "ensembl"; transcript_biotype "protein_coding"; tag "Ensembl_canonical";
12	ensembl	start_codon	46930829	46930831	0	+	0	gene_id "ENSRNOG00000045621"; gene_version "4"; transcript_id "ENSRNOT00000070868"; transcript_version "4"; exon_number "1"; gene_name "Gatc"; gene_source "ensembl"; gene_biotype "protein_coding"; transcript_name "Gatc-201"; transcript_source "ensembl"; transcript_biotype "protein_coding";
12	ensembl	CDS	46930829	46931136	0	+	0	gene_id "ENSRNOG00000045621"; gene_version "4"; transcript_id "ENSRNOT00000148228"; transcript_version "1"; exon_number "1"; gene_name "Gatc"; gene_source "ensembl"; gene_biotype "protein_coding"; transcript_name "Gatc-202"; transcript_source "ensembl"; transcript_biotype "protein_coding"; protein_id "ENSRNOP00000110710"; protein_version "1"; tag "Ensembl_canonical";
12	ensembl	CDS	46930829	46931136	0	+	0	gene_id "ENSRNOG00000045621"; gene_version "4"; transcript_id "ENSRNOT00000070868"; transcript_version "4"; exon_number "1"; gene_name "Gatc"; gene_source "ensembl"; gene_biotype "protein_coding"; transcript_name "Gatc-201"; transcript_source "ensembl"; transcript_biotype "protein_coding"; protein_id "ENSRNOP00000063917"; protein_version "3";
12	ensembl	CDS	46933906	46934104	0	+	1	gene_id "ENSRNOG00000045621"; gene_version "4"; transcript_id "ENSRNOT00000148228"; transcript_version "1"; exon_number "2"; gene_name "Gatc"; gene_source "ensembl"; gene_biotype "protein_coding"; transcript_name "Gatc-202"; transcript_source "ensembl"; transcript_biotype "protein_coding"; protein_id "ENSRNOP00000110710"; protein_version "1"; tag "Ensembl_canonical";
12	ensembl	exon	46933906	46935108	0	+	.	gene_id "ENSRNOG00000045621"; gene_version "4"; transcript_id "ENSRNOT00000148228"; transcript_version "1"; exon_number "2"; gene_name "Gatc"; gene_source "ensembl"; gene_biotype "protein_coding"; transcript_name "Gatc-202"; transcript_source "ensembl"; transcript_biotype "protein_coding"; exon_id "ENSRNOE00000671656"; exon_version "1"; tag "Ensembl_canonical";
12	ensembl	stop_codon	46934105	46934107	0	+	0	gene_id "ENSRNOG00000045621"; gene_version "4"; transcript_id "ENSRNOT00000148228"; transcript_version "1"; exon_number "2"; gene_name "Gatc"; gene_source "ensembl"; gene_biotype "protein_coding"; transcript_name "Gatc-202"; transcript_source "ensembl"; transcript_biotype "protein_coding"; tag "Ensembl_canonical";
12	ensembl	three_prime_utr	46934108	46935108	0	+	.	gene_id "ENSRNOG00000045621"; gene_version "4"; transcript_id "ENSRNOT00000148228"; transcript_version "1"; gene_name "Gatc"; gene_source "ensembl"; gene_biotype "protein_coding"; transcript_name "Gatc-202"; transcript_source "ensembl"; transcript_biotype "protein_coding"; tag "Ensembl_canonical";
12	sraer114_es	exon	46935059	46935162	0.0111601996941635	+	.	gene_id "ENSRNOG00000045621"; transcript_id "ENSRNOG00000045621_tx_2"; exon_id "12_46935059_46935162_+"; exonnum "1"; txlen "1740";
12	ensembl	exon	46936040	46936143	0	+	.	gene_id "ENSRNOG00000045621"; gene_version "4"; transcript_id "ENSRNOT00000070868"; transcript_version "4"; exon_number "2"; gene_name "Gatc"; gene_source "ensembl"; gene_biotype "protein_coding"; transcript_name "Gatc-201"; transcript_source "ensembl"; transcript_biotype "protein_coding"; exon_id "ENSRNOE00000010202"; exon_version "1";
12	ensembl	CDS	46936040	46936143	0	+	1	gene_id "ENSRNOG00000045621"; gene_version "4"; transcript_id "ENSRNOT00000070868"; transcript_version "4"; exon_number "2"; gene_name "Gatc"; gene_source "ensembl"; gene_biotype "protein_coding"; transcript_name "Gatc-201"; transcript_source "ensembl"; transcript_biotype "protein_coding"; protein_id "ENSRNOP00000063917"; protein_version "3";
12	ENSEMBL114_rn	exon	46936040	46936143	0.0111601996941635	+	.	gene_id "ENSRNOG00000045621"; transcript_id "ENSRNOG00000045621_tx_2"; exon_id "12_46936040_46936143_+"; exonnum "2"; txlen "1740";
12	ensembl	CDS	46937245	46937297	0	+	2	gene_id "ENSRNOG00000045621"; gene_version "4"; transcript_id "ENSRNOT00000070868"; transcript_version "4"; exon_number "3"; gene_name "Gatc"; gene_source "ensembl"; gene_biotype "protein_coding"; transcript_name "Gatc-201"; transcript_source "ensembl"; transcript_biotype "protein_coding"; protein_id "ENSRNOP00000063917"; protein_version "3";
12	ensembl	exon	46937245	46938776	0	+	.	gene_id "ENSRNOG00000045621"; gene_version "4"; transcript_id "ENSRNOT00000070868"; transcript_version "4"; exon_number "3"; gene_name "Gatc"; gene_source "ensembl"; gene_biotype "protein_coding"; transcript_name "Gatc-201"; transcript_source "ensembl"; transcript_biotype "protein_coding"; exon_id "ENSRNOE00000628675"; exon_version "2";
12	ENSEMBL114_rn	exon	46937245	46938776	0.0111601996941635	+	.	gene_id "ENSRNOG00000045621"; transcript_id "ENSRNOG00000045621_tx_2"; exon_id "12_46937245_46938776_+"; exonnum "3"; txlen "1740";
12	ensembl	stop_codon	46937298	46937300	0	+	0	gene_id "ENSRNOG00000045621"; gene_version "4"; transcript_id "ENSRNOT00000070868"; transcript_version "4"; exon_number "3"; gene_name "Gatc"; gene_source "ensembl"; gene_biotype "protein_coding"; transcript_name "Gatc-201"; transcript_source "ensembl"; transcript_biotype "protein_coding";
12	ensembl	three_prime_utr	46937301	46938776	0	+	.	gene_id "ENSRNOG00000045621"; gene_version "4"; transcript_id "ENSRNOT00000070868"; transcript_version "4"; gene_name "Gatc"; gene_source "ensembl"; gene_biotype "protein_coding"; transcript_name "Gatc-201"; transcript_source "ensembl"; transcript_biotype "protein_coding";
12	ensembl	exon	46973050	46973181	0	+	.	gene_id "ENSRNOG00000083010"; gene_version "1"; transcript_id "ENSRNOT00000165275"; transcript_version "1"; exon_number "1"; gene_name "Dynll1"; gene_source "ensembl"; gene_biotype "protein_coding"; transcript_name "Dynll1-201"; transcript_source "ensembl"; transcript_biotype "protein_coding"; exon_id "ENSRNOE00000427286"; exon_version "3"; tag "Ensembl_canonical";
12	ensembl	five_prime_utr	46973050	46973181	0	+	.	gene_id "ENSRNOG00000083010"; gene_version "1"; transcript_id "ENSRNOT00000165275"; transcript_version "1"; gene_name "Dynll1"; gene_source "ensembl"; gene_biotype "protein_coding"; transcript_name "Dynll1-201"; transcript_source "ensembl"; transcript_biotype "protein_coding"; tag "Ensembl_canonical";
12	ensembl	gene	46973050	46976861	0	+	.	gene_id "ENSRNOG00000083010"; gene_version "1"; gene_name "Dynll1"; gene_source "ensembl"; gene_biotype "protein_coding";
12	ensembl	transcript	46973050	46976861	0	+	.	gene_id "ENSRNOG00000083010"; gene_version "1"; transcript_id "ENSRNOT00000165275"; transcript_version "1"; gene_name "Dynll1"; gene_source "ensembl"; gene_biotype "protein_coding"; transcript_name "Dynll1-201"; transcript_source "ensembl"; transcript_biotype "protein_coding"; tag "Ensembl_canonical";
12	ensembl	five_prime_utr	46973348	46973353	0	+	.	gene_id "ENSRNOG00000083010"; gene_version "1"; transcript_id "ENSRNOT00000165275"; transcript_version "1"; gene_name "Dynll1"; gene_source "ensembl"; gene_biotype "protein_coding"; transcript_name "Dynll1-201"; transcript_source "ensembl"; transcript_biotype "protein_coding"; tag "Ensembl_canonical";
12	ensembl	exon	46973348	46973485	0	+	.	gene_id "ENSRNOG00000083010"; gene_version "1"; transcript_id "ENSRNOT00000165275"; transcript_version "1"; exon_number "2"; gene_name "Dynll1"; gene_source "ensembl"; gene_biotype "protein_coding"; transcript_name "Dynll1-201"; transcript_source "ensembl"; transcript_biotype "protein_coding"; exon_id "ENSRNOE00000010243"; exon_version "3"; tag "Ensembl_canonical";
12	ensembl	start_codon	46973354	46973356	0	+	0	gene_id "ENSRNOG00000083010"; gene_version "1"; transcript_id "ENSRNOT00000165275"; transcript_version "1"; exon_number "2"; gene_name "Dynll1"; gene_source "ensembl"; gene_biotype "protein_coding"; transcript_name "Dynll1-201"; transcript_source "ensembl"; transcript_biotype "protein_coding"; tag "Ensembl_canonical";
12	ensembl	CDS	46973354	46973485	0	+	0	gene_id "ENSRNOG00000083010"; gene_version "1"; transcript_id "ENSRNOT00000165275"; transcript_version "1"; exon_number "2"; gene_name "Dynll1"; gene_source "ensembl"; gene_biotype "protein_coding"; transcript_name "Dynll1-201"; transcript_source "ensembl"; transcript_biotype "protein_coding"; protein_id "ENSRNOP00000106438"; protein_version "1"; tag "Ensembl_canonical";
12	ensembl	CDS	46975041	46975175	0	+	0	gene_id "ENSRNOG00000083010"; gene_version "1"; transcript_id "ENSRNOT00000165275"; transcript_version "1"; exon_number "3"; gene_name "Dynll1"; gene_source "ensembl"; gene_biotype "protein_coding"; transcript_name "Dynll1-201"; transcript_source "ensembl"; transcript_biotype "protein_coding"; protein_id "ENSRNOP00000106438"; protein_version "1"; tag "Ensembl_canonical";
12	ensembl	exon	46975041	46976861	0	+	.	gene_id "ENSRNOG00000083010"; gene_version "1"; transcript_id "ENSRNOT00000165275"; transcript_version "1"; exon_number "3"; gene_name "Dynll1"; gene_source "ensembl"; gene_biotype "protein_coding"; transcript_name "Dynll1-201"; transcript_source "ensembl"; transcript_biotype "protein_coding"; exon_id "ENSRNOE00000712522"; exon_version "1"; tag "Ensembl_canonical";
12	ensembl	stop_codon	46975176	46975178	0	+	0	gene_id "ENSRNOG00000083010"; gene_version "1"; transcript_id "ENSRNOT00000165275"; transcript_version "1"; exon_number "3"; gene_name "Dynll1"; gene_source "ensembl"; gene_biotype "protein_coding"; transcript_name "Dynll1-201"; transcript_source "ensembl"; transcript_biotype "protein_coding"; tag "Ensembl_canonical";
12	ensembl	three_prime_utr	46975179	46976861	0	+	.	gene_id "ENSRNOG00000083010"; gene_version "1"; transcript_id "ENSRNOT00000165275"; transcript_version "1"; gene_name "Dynll1"; gene_source "ensembl"; gene_biotype "protein_coding"; transcript_name "Dynll1-201"; transcript_source "ensembl"; transcript_biotype "protein_coding"; tag "Ensembl_canonical";
12	sraer114_es	exon	46978998	46979273	0.105367061538472	+	.	gene_id "sraer114_gene_9226"; transcript_id "sraer114_gene_9226_tx_1"; exon_id "12_46978998_46979273_+"; exonnum "1"; txlen "902";
12	sraer114_ss	exon	46981674	46982299	0.105367061538472	+	.	gene_id "sraer114_gene_9226"; transcript_id "sraer114_gene_9226_tx_1"; exon_id "12_46981674_46982299_+"; exonnum "2"; txlen "902";
12	ensembl	five_prime_utr	47002409	47002865	0	+	.	gene_id "ENSRNOG00000001172"; gene_version "9"; transcript_id "ENSRNOT00000140599"; transcript_version "1"; gene_name "Rnf10"; gene_source "ensembl"; gene_biotype "protein_coding"; transcript_name "Rnf10-202"; transcript_source "ensembl"; transcript_biotype "protein_coding";
12	ensembl	five_prime_utr	47002409	47002865	0	+	.	gene_id "ENSRNOG00000001172"; gene_version "9"; transcript_id "ENSRNOT00000064910"; transcript_version "4"; gene_name "Rnf10"; gene_source "ensembl"; gene_biotype "protein_coding"; transcript_name "Rnf10-201"; transcript_source "ensembl"; transcript_biotype "protein_coding"; tag "Ensembl_canonical";
12	ensembl	exon	47002409	47003022	0	+	.	gene_id "ENSRNOG00000001172"; gene_version "9"; transcript_id "ENSRNOT00000140599"; transcript_version "1"; exon_number "1"; gene_name "Rnf10"; gene_source "ensembl"; gene_biotype "protein_coding"; transcript_name "Rnf10-202"; transcript_source "ensembl"; transcript_biotype "protein_coding"; exon_id "ENSRNOE00000453896"; exon_version "4";
12	ensembl	exon	47002409	47003022	0	+	.	gene_id "ENSRNOG00000001172"; gene_version "9"; transcript_id "ENSRNOT00000064910"; transcript_version "4"; exon_number "1"; gene_name "Rnf10"; gene_source "ensembl"; gene_biotype "protein_coding"; transcript_name "Rnf10-201"; transcript_source "ensembl"; transcript_biotype "protein_coding"; exon_id "ENSRNOE00000453896"; exon_version "4"; tag "Ensembl_canonical";
12	ensembl	transcript	47002409	47036197	0	+	.	gene_id "ENSRNOG00000001172"; gene_version "9"; transcript_id "ENSRNOT00000140599"; transcript_version "1"; gene_name "Rnf10"; gene_source "ensembl"; gene_biotype "protein_coding"; transcript_name "Rnf10-202"; transcript_source "ensembl"; transcript_biotype "protein_coding";
12	ensembl	gene	47002409	47036201	0	+	.	gene_id "ENSRNOG00000001172"; gene_version "9"; gene_name "Rnf10"; gene_source "ensembl"; gene_biotype "protein_coding";
12	ensembl	transcript	47002409	47036201	0	+	.	gene_id "ENSRNOG00000001172"; gene_version "9"; transcript_id "ENSRNOT00000064910"; transcript_version "4"; gene_name "Rnf10"; gene_source "ensembl"; gene_biotype "protein_coding"; transcript_name "Rnf10-201"; transcript_source "ensembl"; transcript_biotype "protein_coding"; tag "Ensembl_canonical";
12	ensembl	start_codon	47002866	47002868	0	+	0	gene_id "ENSRNOG00000001172"; gene_version "9"; transcript_id "ENSRNOT00000140599"; transcript_version "1"; exon_number "1"; gene_name "Rnf10"; gene_source "ensembl"; gene_biotype "protein_coding"; transcript_name "Rnf10-202"; transcript_source "ensembl"; transcript_biotype "protein_coding";
12	ensembl	start_codon	47002866	47002868	0	+	0	gene_id "ENSRNOG00000001172"; gene_version "9"; transcript_id "ENSRNOT00000064910"; transcript_version "4"; exon_number "1"; gene_name "Rnf10"; gene_source "ensembl"; gene_biotype "protein_coding"; transcript_name "Rnf10-201"; transcript_source "ensembl"; transcript_biotype "protein_coding"; tag "Ensembl_canonical";
12	ensembl	CDS	47002866	47003022	0	+	0	gene_id "ENSRNOG00000001172"; gene_version "9"; transcript_id "ENSRNOT00000140599"; transcript_version "1"; exon_number "1"; gene_name "Rnf10"; gene_source "ensembl"; gene_biotype "protein_coding"; transcript_name "Rnf10-202"; transcript_source "ensembl"; transcript_biotype "protein_coding"; protein_id "ENSRNOP00000106011"; protein_version "1";
12	ensembl	CDS	47002866	47003022	0	+	0	gene_id "ENSRNOG00000001172"; gene_version "9"; transcript_id "ENSRNOT00000064910"; transcript_version "4"; exon_number "1"; gene_name "Rnf10"; gene_source "ensembl"; gene_biotype "protein_coding"; transcript_name "Rnf10-201"; transcript_source "ensembl"; transcript_biotype "protein_coding"; protein_id "ENSRNOP00000063855"; protein_version "3"; tag "Ensembl_canonical";
12	ensembl	exon	47016458	47016654	0	+	.	gene_id "ENSRNOG00000001172"; gene_version "9"; transcript_id "ENSRNOT00000140599"; transcript_version "1"; exon_number "2"; gene_name "Rnf10"; gene_source "ensembl"; gene_biotype "protein_coding"; transcript_name "Rnf10-202"; transcript_source "ensembl"; transcript_biotype "protein_coding"; exon_id "ENSRNOE00000010301"; exon_version "1";
12	ensembl	CDS	47016458	47016654	0	+	2	gene_id "ENSRNOG00000001172"; gene_version "9"; transcript_id "ENSRNOT00000140599"; transcript_version "1"; exon_number "2"; gene_name "Rnf10"; gene_source "ensembl"; gene_biotype "protein_coding"; transcript_name "Rnf10-202"; transcript_source "ensembl"; transcript_biotype "protein_coding"; protein_id "ENSRNOP00000106011"; protein_version "1";
12	ensembl	exon	47016458	47016654	0	+	.	gene_id "ENSRNOG00000001172"; gene_version "9"; transcript_id "ENSRNOT00000064910"; transcript_version "4"; exon_number "2"; gene_name "Rnf10"; gene_source "ensembl"; gene_biotype "protein_coding"; transcript_name "Rnf10-201"; transcript_source "ensembl"; transcript_biotype "protein_coding"; exon_id "ENSRNOE00000010301"; exon_version "1"; tag "Ensembl_canonical";
12	ensembl	CDS	47016458	47016654	0	+	2	gene_id "ENSRNOG00000001172"; gene_version "9"; transcript_id "ENSRNOT00000064910"; transcript_version "4"; exon_number "2"; gene_name "Rnf10"; gene_source "ensembl"; gene_biotype "protein_coding"; transcript_name "Rnf10-201"; transcript_source "ensembl"; transcript_biotype "protein_coding"; protein_id "ENSRNOP00000063855"; protein_version "3"; tag "Ensembl_canonical";
12	ensembl	exon	47022823	47023022	0	+	.	gene_id "ENSRNOG00000001172"; gene_version "9"; transcript_id "ENSRNOT00000140599"; transcript_version "1"; exon_number "3"; gene_name "Rnf10"; gene_source "ensembl"; gene_biotype "protein_coding"; transcript_name "Rnf10-202"; transcript_source "ensembl"; transcript_biotype "protein_coding"; exon_id "ENSRNOE00000010304"; exon_version "1";
12	ensembl	CDS	47022823	47023022	0	+	0	gene_id "ENSRNOG00000001172"; gene_version "9"; transcript_id "ENSRNOT00000140599"; transcript_version "1"; exon_number "3"; gene_name "Rnf10"; gene_source "ensembl"; gene_biotype "protein_coding"; transcript_name "Rnf10-202"; transcript_source "ensembl"; transcript_biotype "protein_coding"; protein_id "ENSRNOP00000106011"; protein_version "1";
12	ensembl	exon	47022823	47023022	0	+	.	gene_id "ENSRNOG00000001172"; gene_version "9"; transcript_id "ENSRNOT00000064910"; transcript_version "4"; exon_number "3"; gene_name "Rnf10"; gene_source "ensembl"; gene_biotype "protein_coding"; transcript_name "Rnf10-201"; transcript_source "ensembl"; transcript_biotype "protein_coding"; exon_id "ENSRNOE00000010304"; exon_version "1"; tag "Ensembl_canonical";
12	ensembl	CDS	47022823	47023022	0	+	0	gene_id "ENSRNOG00000001172"; gene_version "9"; transcript_id "ENSRNOT00000064910"; transcript_version "4"; exon_number "3"; gene_name "Rnf10"; gene_source "ensembl"; gene_biotype "protein_coding"; transcript_name "Rnf10-201"; transcript_source "ensembl"; transcript_biotype "protein_coding"; protein_id "ENSRNOP00000063855"; protein_version "3"; tag "Ensembl_canonical";
12	ensembl	exon	47024571	47024661	0	+	.	gene_id "ENSRNOG00000001172"; gene_version "9"; transcript_id "ENSRNOT00000140599"; transcript_version "1"; exon_number "4"; gene_name "Rnf10"; gene_source "ensembl"; gene_biotype "protein_coding"; transcript_name "Rnf10-202"; transcript_source "ensembl"; transcript_biotype "protein_coding"; exon_id "ENSRNOE00000010305"; exon_version "1";
12	ensembl	CDS	47024571	47024661	0	+	1	gene_id "ENSRNOG00000001172"; gene_version "9"; transcript_id "ENSRNOT00000140599"; transcript_version "1"; exon_number "4"; gene_name "Rnf10"; gene_source "ensembl"; gene_biotype "protein_coding"; transcript_name "Rnf10-202"; transcript_source "ensembl"; transcript_biotype "protein_coding"; protein_id "ENSRNOP00000106011"; protein_version "1";
12	ensembl	exon	47024571	47024661	0	+	.	gene_id "ENSRNOG00000001172"; gene_version "9"; transcript_id "ENSRNOT00000064910"; transcript_version "4"; exon_number "4"; gene_name "Rnf10"; gene_source "ensembl"; gene_biotype "protein_coding"; transcript_name "Rnf10-201"; transcript_source "ensembl"; transcript_biotype "protein_coding"; exon_id "ENSRNOE00000010305"; exon_version "1"; tag "Ensembl_canonical";
12	ensembl	CDS	47024571	47024661	0	+	1	gene_id "ENSRNOG00000001172"; gene_version "9"; transcript_id "ENSRNOT00000064910"; transcript_version "4"; exon_number "4"; gene_name "Rnf10"; gene_source "ensembl"; gene_biotype "protein_coding"; transcript_name "Rnf10-201"; transcript_source "ensembl"; transcript_biotype "protein_coding"; protein_id "ENSRNOP00000063855"; protein_version "3"; tag "Ensembl_canonical";
12	ensembl	exon	47026189	47026373	0	+	.	gene_id "ENSRNOG00000001172"; gene_version "9"; transcript_id "ENSRNOT00000140599"; transcript_version "1"; exon_number "5"; gene_name "Rnf10"; gene_source "ensembl"; gene_biotype "protein_coding"; transcript_name "Rnf10-202"; transcript_source "ensembl"; transcript_biotype "protein_coding"; exon_id "ENSRNOE00000010307"; exon_version "1";
12	ensembl	CDS	47026189	47026373	0	+	0	gene_id "ENSRNOG00000001172"; gene_version "9"; transcript_id "ENSRNOT00000140599"; transcript_version "1"; exon_number "5"; gene_name "Rnf10"; gene_source "ensembl"; gene_biotype "protein_coding"; transcript_name "Rnf10-202"; transcript_source "ensembl"; transcript_biotype "protein_coding"; protein_id "ENSRNOP00000106011"; protein_version "1";
12	ensembl	exon	47026189	47026373	0	+	.	gene_id "ENSRNOG00000001172"; gene_version "9"; transcript_id "ENSRNOT00000064910"; transcript_version "4"; exon_number "5"; gene_name "Rnf10"; gene_source "ensembl"; gene_biotype "protein_coding"; transcript_name "Rnf10-201"; transcript_source "ensembl"; transcript_biotype "protein_coding"; exon_id "ENSRNOE00000010307"; exon_version "1"; tag "Ensembl_canonical";
12	ensembl	CDS	47026189	47026373	0	+	0	gene_id "ENSRNOG00000001172"; gene_version "9"; transcript_id "ENSRNOT00000064910"; transcript_version "4"; exon_number "5"; gene_name "Rnf10"; gene_source "ensembl"; gene_biotype "protein_coding"; transcript_name "Rnf10-201"; transcript_source "ensembl"; transcript_biotype "protein_coding"; protein_id "ENSRNOP00000063855"; protein_version "3"; tag "Ensembl_canonical";
12	ensembl	exon	47026455	47026591	0	+	.	gene_id "ENSRNOG00000001172"; gene_version "9"; transcript_id "ENSRNOT00000140599"; transcript_version "1"; exon_number "6"; gene_name "Rnf10"; gene_source "ensembl"; gene_biotype "protein_coding"; transcript_name "Rnf10-202"; transcript_source "ensembl"; transcript_biotype "protein_coding"; exon_id "ENSRNOE00000010308"; exon_version "1";
12	ensembl	CDS	47026455	47026591	0	+	1	gene_id "ENSRNOG00000001172"; gene_version "9"; transcript_id "ENSRNOT00000140599"; transcript_version "1"; exon_number "6"; gene_name "Rnf10"; gene_source "ensembl"; gene_biotype "protein_coding"; transcript_name "Rnf10-202"; transcript_source "ensembl"; transcript_biotype "protein_coding"; protein_id "ENSRNOP00000106011"; protein_version "1";
12	ensembl	exon	47026455	47026591	0	+	.	gene_id "ENSRNOG00000001172"; gene_version "9"; transcript_id "ENSRNOT00000064910"; transcript_version "4"; exon_number "6"; gene_name "Rnf10"; gene_source "ensembl"; gene_biotype "protein_coding"; transcript_name "Rnf10-201"; transcript_source "ensembl"; transcript_biotype "protein_coding"; exon_id "ENSRNOE00000010308"; exon_version "1"; tag "Ensembl_canonical";
12	ensembl	CDS	47026455	47026591	0	+	1	gene_id "ENSRNOG00000001172"; gene_version "9"; transcript_id "ENSRNOT00000064910"; transcript_version "4"; exon_number "6"; gene_name "Rnf10"; gene_source "ensembl"; gene_biotype "protein_coding"; transcript_name "Rnf10-201"; transcript_source "ensembl"; transcript_biotype "protein_coding"; protein_id "ENSRNOP00000063855"; protein_version "3"; tag "Ensembl_canonical";
12	ensembl	exon	47027584	47027744	0	+	.	gene_id "ENSRNOG00000001172"; gene_version "9"; transcript_id "ENSRNOT00000140599"; transcript_version "1"; exon_number "7"; gene_name "Rnf10"; gene_source "ensembl"; gene_biotype "protein_coding"; transcript_name "Rnf10-202"; transcript_source "ensembl"; transcript_biotype "protein_coding"; exon_id "ENSRNOE00000010309"; exon_version "1";
12	ensembl	CDS	47027584	47027744	0	+	2	gene_id "ENSRNOG00000001172"; gene_version "9"; transcript_id "ENSRNOT00000140599"; transcript_version "1"; exon_number "7"; gene_name "Rnf10"; gene_source "ensembl"; gene_biotype "protein_coding"; transcript_name "Rnf10-202"; transcript_source "ensembl"; transcript_biotype "protein_coding"; protein_id "ENSRNOP00000106011"; protein_version "1";
12	ensembl	exon	47027584	47027744	0	+	.	gene_id "ENSRNOG00000001172"; gene_version "9"; transcript_id "ENSRNOT00000064910"; transcript_version "4"; exon_number "7"; gene_name "Rnf10"; gene_source "ensembl"; gene_biotype "protein_coding"; transcript_name "Rnf10-201"; transcript_source "ensembl"; transcript_biotype "protein_coding"; exon_id "ENSRNOE00000010309"; exon_version "1"; tag "Ensembl_canonical";
12	ensembl	CDS	47027584	47027744	0	+	2	gene_id "ENSRNOG00000001172"; gene_version "9"; transcript_id "ENSRNOT00000064910"; transcript_version "4"; exon_number "7"; gene_name "Rnf10"; gene_source "ensembl"; gene_biotype "protein_coding"; transcript_name "Rnf10-201"; transcript_source "ensembl"; transcript_biotype "protein_coding"; protein_id "ENSRNOP00000063855"; protein_version "3"; tag "Ensembl_canonical";
12	ensembl	exon	47028386	47028511	0	+	.	gene_id "ENSRNOG00000001172"; gene_version "9"; transcript_id "ENSRNOT00000064910"; transcript_version "4"; exon_number "8"; gene_name "Rnf10"; gene_source "ensembl"; gene_biotype "protein_coding"; transcript_name "Rnf10-201"; transcript_source "ensembl"; transcript_biotype "protein_coding"; exon_id "ENSRNOE00000444197"; exon_version "1"; tag "Ensembl_canonical";
12	ensembl	CDS	47028386	47028511	0	+	0	gene_id "ENSRNOG00000001172"; gene_version "9"; transcript_id "ENSRNOT00000064910"; transcript_version "4"; exon_number "8"; gene_name "Rnf10"; gene_source "ensembl"; gene_biotype "protein_coding"; transcript_name "Rnf10-201"; transcript_source "ensembl"; transcript_biotype "protein_coding"; protein_id "ENSRNOP00000063855"; protein_version "3"; tag "Ensembl_canonical";
12	ensembl	exon	47028874	47029126	0	+	.	gene_id "ENSRNOG00000001172"; gene_version "9"; transcript_id "ENSRNOT00000140599"; transcript_version "1"; exon_number "8"; gene_name "Rnf10"; gene_source "ensembl"; gene_biotype "protein_coding"; transcript_name "Rnf10-202"; transcript_source "ensembl"; transcript_biotype "protein_coding"; exon_id "ENSRNOE00000010311"; exon_version "1";
12	ensembl	CDS	47028874	47029126	0	+	0	gene_id "ENSRNOG00000001172"; gene_version "9"; transcript_id "ENSRNOT00000140599"; transcript_version "1"; exon_number "8"; gene_name "Rnf10"; gene_source "ensembl"; gene_biotype "protein_coding"; transcript_name "Rnf10-202"; transcript_source "ensembl"; transcript_biotype "protein_coding"; protein_id "ENSRNOP00000106011"; protein_version "1";
12	ensembl	exon	47028874	47029126	0	+	.	gene_id "ENSRNOG00000001172"; gene_version "9"; transcript_id "ENSRNOT00000064910"; transcript_version "4"; exon_number "9"; gene_name "Rnf10"; gene_source "ensembl"; gene_biotype "protein_coding"; transcript_name "Rnf10-201"; transcript_source "ensembl"; transcript_biotype "protein_coding"; exon_id "ENSRNOE00000010311"; exon_version "1"; tag "Ensembl_canonical";
12	ensembl	CDS	47028874	47029126	0	+	0	gene_id "ENSRNOG00000001172"; gene_version "9"; transcript_id "ENSRNOT00000064910"; transcript_version "4"; exon_number "9"; gene_name "Rnf10"; gene_source "ensembl"; gene_biotype "protein_coding"; transcript_name "Rnf10-201"; transcript_source "ensembl"; transcript_biotype "protein_coding"; protein_id "ENSRNOP00000063855"; protein_version "3"; tag "Ensembl_canonical";
12	ensembl	exon	47029331	47029464	0	+	.	gene_id "ENSRNOG00000001172"; gene_version "9"; transcript_id "ENSRNOT00000140599"; transcript_version "1"; exon_number "9"; gene_name "Rnf10"; gene_source "ensembl"; gene_biotype "protein_coding"; transcript_name "Rnf10-202"; transcript_source "ensembl"; transcript_biotype "protein_coding"; exon_id "ENSRNOE00000010312"; exon_version "2";
12	ensembl	CDS	47029331	47029464	0	+	2	gene_id "ENSRNOG00000001172"; gene_version "9"; transcript_id "ENSRNOT00000140599"; transcript_version "1"; exon_number "9"; gene_name "Rnf10"; gene_source "ensembl"; gene_biotype "protein_coding"; transcript_name "Rnf10-202"; transcript_source "ensembl"; transcript_biotype "protein_coding"; protein_id "ENSRNOP00000106011"; protein_version "1";
12	ensembl	exon	47029331	47029464	0	+	.	gene_id "ENSRNOG00000001172"; gene_version "9"; transcript_id "ENSRNOT00000064910"; transcript_version "4"; exon_number "10"; gene_name "Rnf10"; gene_source "ensembl"; gene_biotype "protein_coding"; transcript_name "Rnf10-201"; transcript_source "ensembl"; transcript_biotype "protein_coding"; exon_id "ENSRNOE00000010312"; exon_version "2"; tag "Ensembl_canonical";
12	ensembl	CDS	47029331	47029464	0	+	2	gene_id "ENSRNOG00000001172"; gene_version "9"; transcript_id "ENSRNOT00000064910"; transcript_version "4"; exon_number "10"; gene_name "Rnf10"; gene_source "ensembl"; gene_biotype "protein_coding"; transcript_name "Rnf10-201"; transcript_source "ensembl"; transcript_biotype "protein_coding"; protein_id "ENSRNOP00000063855"; protein_version "3"; tag "Ensembl_canonical";
12	ensembl	exon	47030131	47030248	0	+	.	gene_id "ENSRNOG00000001172"; gene_version "9"; transcript_id "ENSRNOT00000140599"; transcript_version "1"; exon_number "10"; gene_name "Rnf10"; gene_source "ensembl"; gene_biotype "protein_coding"; transcript_name "Rnf10-202"; transcript_source "ensembl"; transcript_biotype "protein_coding"; exon_id "ENSRNOE00000010642"; exon_version "1";
12	ensembl	CDS	47030131	47030248	0	+	0	gene_id "ENSRNOG00000001172"; gene_version "9"; transcript_id "ENSRNOT00000140599"; transcript_version "1"; exon_number "10"; gene_name "Rnf10"; gene_source "ensembl"; gene_biotype "protein_coding"; transcript_name "Rnf10-202"; transcript_source "ensembl"; transcript_biotype "protein_coding"; protein_id "ENSRNOP00000106011"; protein_version "1";
12	ensembl	exon	47030131	47030248	0	+	.	gene_id "ENSRNOG00000001172"; gene_version "9"; transcript_id "ENSRNOT00000064910"; transcript_version "4"; exon_number "11"; gene_name "Rnf10"; gene_source "ensembl"; gene_biotype "protein_coding"; transcript_name "Rnf10-201"; transcript_source "ensembl"; transcript_biotype "protein_coding"; exon_id "ENSRNOE00000010642"; exon_version "1"; tag "Ensembl_canonical";
12	ensembl	CDS	47030131	47030248	0	+	0	gene_id "ENSRNOG00000001172"; gene_version "9"; transcript_id "ENSRNOT00000064910"; transcript_version "4"; exon_number "11"; gene_name "Rnf10"; gene_source "ensembl"; gene_biotype "protein_coding"; transcript_name "Rnf10-201"; transcript_source "ensembl"; transcript_biotype "protein_coding"; protein_id "ENSRNOP00000063855"; protein_version "3"; tag "Ensembl_canonical";
12	ensembl	exon	47030434	47030535	0	+	.	gene_id "ENSRNOG00000001172"; gene_version "9"; transcript_id "ENSRNOT00000140599"; transcript_version "1"; exon_number "11"; gene_name "Rnf10"; gene_source "ensembl"; gene_biotype "protein_coding"; transcript_name "Rnf10-202"; transcript_source "ensembl"; transcript_biotype "protein_coding"; exon_id "ENSRNOE00000010643"; exon_version "1";
12	ensembl	CDS	47030434	47030535	0	+	2	gene_id "ENSRNOG00000001172"; gene_version "9"; transcript_id "ENSRNOT00000140599"; transcript_version "1"; exon_number "11"; gene_name "Rnf10"; gene_source "ensembl"; gene_biotype "protein_coding"; transcript_name "Rnf10-202"; transcript_source "ensembl"; transcript_biotype "protein_coding"; protein_id "ENSRNOP00000106011"; protein_version "1";
12	ensembl	exon	47030434	47030535	0	+	.	gene_id "ENSRNOG00000001172"; gene_version "9"; transcript_id "ENSRNOT00000064910"; transcript_version "4"; exon_number "12"; gene_name "Rnf10"; gene_source "ensembl"; gene_biotype "protein_coding"; transcript_name "Rnf10-201"; transcript_source "ensembl"; transcript_biotype "protein_coding"; exon_id "ENSRNOE00000010643"; exon_version "1"; tag "Ensembl_canonical";
12	ensembl	CDS	47030434	47030535	0	+	2	gene_id "ENSRNOG00000001172"; gene_version "9"; transcript_id "ENSRNOT00000064910"; transcript_version "4"; exon_number "12"; gene_name "Rnf10"; gene_source "ensembl"; gene_biotype "protein_coding"; transcript_name "Rnf10-201"; transcript_source "ensembl"; transcript_biotype "protein_coding"; protein_id "ENSRNOP00000063855"; protein_version "3"; tag "Ensembl_canonical";
12	ensembl	exon	47031362	47031517	0	+	.	gene_id "ENSRNOG00000001172"; gene_version "9"; transcript_id "ENSRNOT00000140599"; transcript_version "1"; exon_number "12"; gene_name "Rnf10"; gene_source "ensembl"; gene_biotype "protein_coding"; transcript_name "Rnf10-202"; transcript_source "ensembl"; transcript_biotype "protein_coding"; exon_id "ENSRNOE00000010644"; exon_version "1";
12	ensembl	CDS	47031362	47031517	0	+	2	gene_id "ENSRNOG00000001172"; gene_version "9"; transcript_id "ENSRNOT00000140599"; transcript_version "1"; exon_number "12"; gene_name "Rnf10"; gene_source "ensembl"; gene_biotype "protein_coding"; transcript_name "Rnf10-202"; transcript_source "ensembl"; transcript_biotype "protein_coding"; protein_id "ENSRNOP00000106011"; protein_version "1";
12	ensembl	exon	47031362	47031517	0	+	.	gene_id "ENSRNOG00000001172"; gene_version "9"; transcript_id "ENSRNOT00000064910"; transcript_version "4"; exon_number "13"; gene_name "Rnf10"; gene_source "ensembl"; gene_biotype "protein_coding"; transcript_name "Rnf10-201"; transcript_source "ensembl"; transcript_biotype "protein_coding"; exon_id "ENSRNOE00000010644"; exon_version "1"; tag "Ensembl_canonical";
12	ensembl	CDS	47031362	47031517	0	+	2	gene_id "ENSRNOG00000001172"; gene_version "9"; transcript_id "ENSRNOT00000064910"; transcript_version "4"; exon_number "13"; gene_name "Rnf10"; gene_source "ensembl"; gene_biotype "protein_coding"; transcript_name "Rnf10-201"; transcript_source "ensembl"; transcript_biotype "protein_coding"; protein_id "ENSRNOP00000063855"; protein_version "3"; tag "Ensembl_canonical";
12	ensembl	exon	47033420	47033520	0	+	.	gene_id "ENSRNOG00000001172"; gene_version "9"; transcript_id "ENSRNOT00000140599"; transcript_version "1"; exon_number "13"; gene_name "Rnf10"; gene_source "ensembl"; gene_biotype "protein_coding"; transcript_name "Rnf10-202"; transcript_source "ensembl"; transcript_biotype "protein_coding"; exon_id "ENSRNOE00000260702"; exon_version "1";
12	ensembl	CDS	47033420	47033520	0	+	2	gene_id "ENSRNOG00000001172"; gene_version "9"; transcript_id "ENSRNOT00000140599"; transcript_version "1"; exon_number "13"; gene_name "Rnf10"; gene_source "ensembl"; gene_biotype "protein_coding"; transcript_name "Rnf10-202"; transcript_source "ensembl"; transcript_biotype "protein_coding"; protein_id "ENSRNOP00000106011"; protein_version "1";
12	ensembl	exon	47033420	47033520	0	+	.	gene_id "ENSRNOG00000001172"; gene_version "9"; transcript_id "ENSRNOT00000064910"; transcript_version "4"; exon_number "14"; gene_name "Rnf10"; gene_source "ensembl"; gene_biotype "protein_coding"; transcript_name "Rnf10-201"; transcript_source "ensembl"; transcript_biotype "protein_coding"; exon_id "ENSRNOE00000260702"; exon_version "1"; tag "Ensembl_canonical";
12	ensembl	CDS	47033420	47033520	0	+	2	gene_id "ENSRNOG00000001172"; gene_version "9"; transcript_id "ENSRNOT00000064910"; transcript_version "4"; exon_number "14"; gene_name "Rnf10"; gene_source "ensembl"; gene_biotype "protein_coding"; transcript_name "Rnf10-201"; transcript_source "ensembl"; transcript_biotype "protein_coding"; protein_id "ENSRNOP00000063855"; protein_version "3"; tag "Ensembl_canonical";
12	ensembl	exon	47035208	47035265	0	+	.	gene_id "ENSRNOG00000001172"; gene_version "9"; transcript_id "ENSRNOT00000140599"; transcript_version "1"; exon_number "14"; gene_name "Rnf10"; gene_source "ensembl"; gene_biotype "protein_coding"; transcript_name "Rnf10-202"; transcript_source "ensembl"; transcript_biotype "protein_coding"; exon_id "ENSRNOE00000260691"; exon_version "1";
12	ensembl	CDS	47035208	47035265	0	+	0	gene_id "ENSRNOG00000001172"; gene_version "9"; transcript_id "ENSRNOT00000140599"; transcript_version "1"; exon_number "14"; gene_name "Rnf10"; gene_source "ensembl"; gene_biotype "protein_coding"; transcript_name "Rnf10-202"; transcript_source "ensembl"; transcript_biotype "protein_coding"; protein_id "ENSRNOP00000106011"; protein_version "1";
12	ensembl	exon	47035208	47035265	0	+	.	gene_id "ENSRNOG00000001172"; gene_version "9"; transcript_id "ENSRNOT00000064910"; transcript_version "4"; exon_number "15"; gene_name "Rnf10"; gene_source "ensembl"; gene_biotype "protein_coding"; transcript_name "Rnf10-201"; transcript_source "ensembl"; transcript_biotype "protein_coding"; exon_id "ENSRNOE00000260691"; exon_version "1"; tag "Ensembl_canonical";
12	ensembl	CDS	47035208	47035265	0	+	0	gene_id "ENSRNOG00000001172"; gene_version "9"; transcript_id "ENSRNOT00000064910"; transcript_version "4"; exon_number "15"; gene_name "Rnf10"; gene_source "ensembl"; gene_biotype "protein_coding"; transcript_name "Rnf10-201"; transcript_source "ensembl"; transcript_biotype "protein_coding"; protein_id "ENSRNOP00000063855"; protein_version "3"; tag "Ensembl_canonical";
12	ensembl	exon	47035342	47035500	0	+	.	gene_id "ENSRNOG00000001172"; gene_version "9"; transcript_id "ENSRNOT00000140599"; transcript_version "1"; exon_number "15"; gene_name "Rnf10"; gene_source "ensembl"; gene_biotype "protein_coding"; transcript_name "Rnf10-202"; transcript_source "ensembl"; transcript_biotype "protein_coding"; exon_id "ENSRNOE00000260683"; exon_version "1";
12	ensembl	CDS	47035342	47035500	0	+	2	gene_id "ENSRNOG00000001172"; gene_version "9"; transcript_id "ENSRNOT00000140599"; transcript_version "1"; exon_number "15"; gene_name "Rnf10"; gene_source "ensembl"; gene_biotype "protein_coding"; transcript_name "Rnf10-202"; transcript_source "ensembl"; transcript_biotype "protein_coding"; protein_id "ENSRNOP00000106011"; protein_version "1";
12	ensembl	exon	47035342	47035500	0	+	.	gene_id "ENSRNOG00000001172"; gene_version "9"; transcript_id "ENSRNOT00000064910"; transcript_version "4"; exon_number "16"; gene_name "Rnf10"; gene_source "ensembl"; gene_biotype "protein_coding"; transcript_name "Rnf10-201"; transcript_source "ensembl"; transcript_biotype "protein_coding"; exon_id "ENSRNOE00000260683"; exon_version "1"; tag "Ensembl_canonical";
12	ensembl	CDS	47035342	47035500	0	+	2	gene_id "ENSRNOG00000001172"; gene_version "9"; transcript_id "ENSRNOT00000064910"; transcript_version "4"; exon_number "16"; gene_name "Rnf10"; gene_source "ensembl"; gene_biotype "protein_coding"; transcript_name "Rnf10-201"; transcript_source "ensembl"; transcript_biotype "protein_coding"; protein_id "ENSRNOP00000063855"; protein_version "3"; tag "Ensembl_canonical";
12	ensembl	CDS	47035916	47035989	0	+	2	gene_id "ENSRNOG00000001172"; gene_version "9"; transcript_id "ENSRNOT00000140599"; transcript_version "1"; exon_number "16"; gene_name "Rnf10"; gene_source "ensembl"; gene_biotype "protein_coding"; transcript_name "Rnf10-202"; transcript_source "ensembl"; transcript_biotype "protein_coding"; protein_id "ENSRNOP00000106011"; protein_version "1";
12	ensembl	exon	47035916	47036197	0	+	.	gene_id "ENSRNOG00000001172"; gene_version "9"; transcript_id "ENSRNOT00000140599"; transcript_version "1"; exon_number "16"; gene_name "Rnf10"; gene_source "ensembl"; gene_biotype "protein_coding"; transcript_name "Rnf10-202"; transcript_source "ensembl"; transcript_biotype "protein_coding"; exon_id "ENSRNOE00000710438"; exon_version "1";
12	ensembl	CDS	47035919	47035989	0	+	2	gene_id "ENSRNOG00000001172"; gene_version "9"; transcript_id "ENSRNOT00000064910"; transcript_version "4"; exon_number "17"; gene_name "Rnf10"; gene_source "ensembl"; gene_biotype "protein_coding"; transcript_name "Rnf10-201"; transcript_source "ensembl"; transcript_biotype "protein_coding"; protein_id "ENSRNOP00000063855"; protein_version "3"; tag "Ensembl_canonical";
12	ensembl	exon	47035919	47036201	0	+	.	gene_id "ENSRNOG00000001172"; gene_version "9"; transcript_id "ENSRNOT00000064910"; transcript_version "4"; exon_number "17"; gene_name "Rnf10"; gene_source "ensembl"; gene_biotype "protein_coding"; transcript_name "Rnf10-201"; transcript_source "ensembl"; transcript_biotype "protein_coding"; exon_id "ENSRNOE00000605705"; exon_version "2"; tag "Ensembl_canonical";
12	ensembl	stop_codon	47035990	47035992	0	+	0	gene_id "ENSRNOG00000001172"; gene_version "9"; transcript_id "ENSRNOT00000140599"; transcript_version "1"; exon_number "16"; gene_name "Rnf10"; gene_source "ensembl"; gene_biotype "protein_coding"; transcript_name "Rnf10-202"; transcript_source "ensembl"; transcript_biotype "protein_coding";
12	ensembl	stop_codon	47035990	47035992	0	+	0	gene_id "ENSRNOG00000001172"; gene_version "9"; transcript_id "ENSRNOT00000064910"; transcript_version "4"; exon_number "17"; gene_name "Rnf10"; gene_source "ensembl"; gene_biotype "protein_coding"; transcript_name "Rnf10-201"; transcript_source "ensembl"; transcript_biotype "protein_coding"; tag "Ensembl_canonical";
12	ensembl	three_prime_utr	47035993	47036197	0	+	.	gene_id "ENSRNOG00000001172"; gene_version "9"; transcript_id "ENSRNOT00000140599"; transcript_version "1"; gene_name "Rnf10"; gene_source "ensembl"; gene_biotype "protein_coding"; transcript_name "Rnf10-202"; transcript_source "ensembl"; transcript_biotype "protein_coding";
12	ensembl	three_prime_utr	47035993	47036201	0	+	.	gene_id "ENSRNOG00000001172"; gene_version "9"; transcript_id "ENSRNOT00000064910"; transcript_version "4"; gene_name "Rnf10"; gene_source "ensembl"; gene_biotype "protein_coding"; transcript_name "Rnf10-201"; transcript_source "ensembl"; transcript_biotype "protein_coding"; tag "Ensembl_canonical";
12	sraer114_es	exon	47039775	47039914	1.1113622196714	+	.	gene_id "ENSRNOG00000081065"; transcript_id "ENSRNOG00000081065_tx_2"; exon_id "12_47039775_47039914_+"; exonnum "1"; txlen "804";
12	sraer114_ss	exon	47044397	47045060	1.1113622196714	+	.	gene_id "ENSRNOG00000081065"; transcript_id "ENSRNOG00000081065_tx_2"; exon_id "12_47044397_47045060_+"; exonnum "2"; txlen "804";
12	ensembl	exon	47045719	47046078	0	+	.	gene_id "ENSRNOG00000081065"; gene_version "1"; transcript_id "ENSRNOT00000148584"; transcript_version "1"; exon_number "1"; gene_source "ensembl"; gene_biotype "lncRNA"; transcript_source "ensembl"; transcript_biotype "lncRNA"; exon_id "ENSRNOE00000745589"; exon_version "1";
12	ensembl	transcript	47045719	47051551	0	+	.	gene_id "ENSRNOG00000081065"; gene_version "1"; transcript_id "ENSRNOT00000148584"; transcript_version "1"; gene_source "ensembl"; gene_biotype "lncRNA"; transcript_source "ensembl"; transcript_biotype "lncRNA";
12	ensembl	gene	47045719	47062752	0	+	.	gene_id "ENSRNOG00000081065"; gene_version "1"; gene_source "ensembl"; gene_biotype "lncRNA";
12	ensembl	exon	47045794	47046078	0	+	.	gene_id "ENSRNOG00000081065"; gene_version "1"; transcript_id "ENSRNOT00000137372"; transcript_version "1"; exon_number "1"; gene_source "ensembl"; gene_biotype "lncRNA"; transcript_source "ensembl"; transcript_biotype "lncRNA"; exon_id "ENSRNOE00000689793"; exon_version "1"; tag "Ensembl_canonical";
12	ENSEMBL114_rn	exon	47045794	47046078	0.0275882211599153	+	.	gene_id "ENSRNOG00000081065"; transcript_id "ENSRNOG00000081065_tx_3"; exon_id "12_47045794_47046078_+"; exonnum "1"; txlen "1124";
12	ensembl	transcript	47045794	47062752	0	+	.	gene_id "ENSRNOG00000081065"; gene_version "1"; transcript_id "ENSRNOT00000137372"; transcript_version "1"; gene_source "ensembl"; gene_biotype "lncRNA"; transcript_source "ensembl"; transcript_biotype "lncRNA"; tag "Ensembl_canonical";
12	ensembl	exon	47045918	47046078	0	+	.	gene_id "ENSRNOG00000081065"; gene_version "1"; transcript_id "ENSRNOT00000172017"; transcript_version "1"; exon_number "1"; gene_source "ensembl"; gene_biotype "lncRNA"; transcript_source "ensembl"; transcript_biotype "lncRNA"; exon_id "ENSRNOE00000734036"; exon_version "1";
12	ensembl	transcript	47045918	47053190	0	+	.	gene_id "ENSRNOG00000081065"; gene_version "1"; transcript_id "ENSRNOT00000172017"; transcript_version "1"; gene_source "ensembl"; gene_biotype "lncRNA"; transcript_source "ensembl"; transcript_biotype "lncRNA";
12	ensembl	exon	47049336	47049468	0	+	.	gene_id "ENSRNOG00000081065"; gene_version "1"; transcript_id "ENSRNOT00000148584"; transcript_version "1"; exon_number "2"; gene_source "ensembl"; gene_biotype "lncRNA"; transcript_source "ensembl"; transcript_biotype "lncRNA"; exon_id "ENSRNOE00000661976"; exon_version "1";
12	ensembl	exon	47049336	47049468	0	+	.	gene_id "ENSRNOG00000081065"; gene_version "1"; transcript_id "ENSRNOT00000137372"; transcript_version "1"; exon_number "2"; gene_source "ensembl"; gene_biotype "lncRNA"; transcript_source "ensembl"; transcript_biotype "lncRNA"; exon_id "ENSRNOE00000661976"; exon_version "1"; tag "Ensembl_canonical";
12	ensembl	exon	47049336	47049468	0	+	.	gene_id "ENSRNOG00000081065"; gene_version "1"; transcript_id "ENSRNOT00000172017"; transcript_version "1"; exon_number "2"; gene_source "ensembl"; gene_biotype "lncRNA"; transcript_source "ensembl"; transcript_biotype "lncRNA"; exon_id "ENSRNOE00000661976"; exon_version "1";
12	ENSEMBL114_rn	exon	47049336	47049468	0.0275882211599153	+	.	gene_id "ENSRNOG00000081065"; transcript_id "ENSRNOG00000081065_tx_3"; exon_id "12_47049336_47049468_+"; exonnum "2"; txlen "1124";
12	ensembl	exon	47050843	47051551	0	+	.	gene_id "ENSRNOG00000081065"; gene_version "1"; transcript_id "ENSRNOT00000148584"; transcript_version "1"; exon_number "3"; gene_source "ensembl"; gene_biotype "lncRNA"; transcript_source "ensembl"; transcript_biotype "lncRNA"; exon_id "ENSRNOE00000688117"; exon_version "1";
12	ensembl	exon	47052839	47053190	0	+	.	gene_id "ENSRNOG00000081065"; gene_version "1"; transcript_id "ENSRNOT00000172017"; transcript_version "1"; exon_number "3"; gene_source "ensembl"; gene_biotype "lncRNA"; transcript_source "ensembl"; transcript_biotype "lncRNA"; exon_id "ENSRNOE00000792112"; exon_version "1";
12	ensembl	exon	47055577	47059101	0	+	.	gene_id "ENSRNOG00000081065"; gene_version "1"; transcript_id "ENSRNOT00000137372"; transcript_version "1"; exon_number "3"; gene_source "ensembl"; gene_biotype "lncRNA"; transcript_source "ensembl"; transcript_biotype "lncRNA"; exon_id "ENSRNOE00000790237"; exon_version "1"; tag "Ensembl_canonical";
12	ensembl	exon	47060430	47062752	0	+	.	gene_id "ENSRNOG00000081065"; gene_version "1"; transcript_id "ENSRNOT00000137372"; transcript_version "1"; exon_number "4"; gene_source "ensembl"; gene_biotype "lncRNA"; transcript_source "ensembl"; transcript_biotype "lncRNA"; exon_id "ENSRNOE00000746307"; exon_version "1"; tag "Ensembl_canonical";
12	sraer114_mid	exon	47071038	47071142	0.0275882211599153	+	.	gene_id "ENSRNOG00000081065"; transcript_id "ENSRNOG00000081065_tx_3"; exon_id "12_47071038_47071142_+"; exonnum "3"; txlen "1124";
12	sraer114_mid	exon	47076967	47077042	0.0275882211599153	+	.	gene_id "ENSRNOG00000081065"; transcript_id "ENSRNOG00000081065_tx_3"; exon_id "12_47076967_47077042_+"; exonnum "4"; txlen "1124";
12	sraer114_ss	exon	47077130	47077654	0.0275882211599153	+	.	gene_id "ENSRNOG00000081065"; transcript_id "ENSRNOG00000081065_tx_3"; exon_id "12_47077130_47077654_+"; exonnum "5"; txlen "1124";
12	ensembl	five_prime_utr	47085292	47085354	0	+	.	gene_id "ENSRNOG00000001173"; gene_version "10"; transcript_id "ENSRNOT00000001551"; transcript_version "9"; gene_name "Cabp1"; gene_source "ensembl"; gene_biotype "protein_coding"; transcript_name "Cabp1-201"; transcript_source "ensembl"; transcript_biotype "protein_coding"; tag "Ensembl_canonical";
12	ensembl	exon	47085292	47085948	0	+	.	gene_id "ENSRNOG00000001173"; gene_version "10"; transcript_id "ENSRNOT00000001551"; transcript_version "9"; exon_number "1"; gene_name "Cabp1"; gene_source "ensembl"; gene_biotype "protein_coding"; transcript_name "Cabp1-201"; transcript_source "ensembl"; transcript_biotype "protein_coding"; exon_id "ENSRNOE00000010319"; exon_version "6"; tag "Ensembl_canonical";
12	ensembl	gene	47085292	47109611	0	+	.	gene_id "ENSRNOG00000001173"; gene_version "10"; gene_name "Cabp1"; gene_source "ensembl"; gene_biotype "protein_coding";
12	ensembl	transcript	47085292	47109611	0	+	.	gene_id "ENSRNOG00000001173"; gene_version "10"; transcript_id "ENSRNOT00000001551"; transcript_version "9"; gene_name "Cabp1"; gene_source "ensembl"; gene_biotype "protein_coding"; transcript_name "Cabp1-201"; transcript_source "ensembl"; transcript_biotype "protein_coding"; tag "Ensembl_canonical";
12	ensembl	start_codon	47085355	47085357	0	+	0	gene_id "ENSRNOG00000001173"; gene_version "10"; transcript_id "ENSRNOT00000001551"; transcript_version "9"; exon_number "1"; gene_name "Cabp1"; gene_source "ensembl"; gene_biotype "protein_coding"; transcript_name "Cabp1-201"; transcript_source "ensembl"; transcript_biotype "protein_coding"; tag "Ensembl_canonical";
12	ensembl	CDS	47085355	47085948	0	+	0	gene_id "ENSRNOG00000001173"; gene_version "10"; transcript_id "ENSRNOT00000001551"; transcript_version "9"; exon_number "1"; gene_name "Cabp1"; gene_source "ensembl"; gene_biotype "protein_coding"; transcript_name "Cabp1-201"; transcript_source "ensembl"; transcript_biotype "protein_coding"; protein_id "ENSRNOP00000001551"; protein_version "7"; tag "Ensembl_canonical";
12	ensembl	five_prime_utr	47093720	47093918	0	+	.	gene_id "ENSRNOG00000001173"; gene_version "10"; transcript_id "ENSRNOT00000001552"; transcript_version "9"; gene_name "Cabp1"; gene_source "ensembl"; gene_biotype "protein_coding"; transcript_name "Cabp1-202"; transcript_source "ensembl"; transcript_biotype "protein_coding";
12	ensembl	five_prime_utr	47093720	47093918	0	+	.	gene_id "ENSRNOG00000001173"; gene_version "10"; transcript_id "ENSRNOT00000039281"; transcript_version "6"; gene_name "Cabp1"; gene_source "ensembl"; gene_biotype "protein_coding"; transcript_name "Cabp1-203"; transcript_source "ensembl"; transcript_biotype "protein_coding";
12	ensembl	exon	47093720	47093963	0	+	.	gene_id "ENSRNOG00000001173"; gene_version "10"; transcript_id "ENSRNOT00000001552"; transcript_version "9"; exon_number "1"; gene_name "Cabp1"; gene_source "ensembl"; gene_biotype "protein_coding"; transcript_name "Cabp1-202"; transcript_source "ensembl"; transcript_biotype "protein_coding"; exon_id "ENSRNOE00000622641"; exon_version "2";
12	ensembl	exon	47093720	47093963	0	+	.	gene_id "ENSRNOG00000001173"; gene_version "10"; transcript_id "ENSRNOT00000039281"; transcript_version "6"; exon_number "1"; gene_name "Cabp1"; gene_source "ensembl"; gene_biotype "protein_coding"; transcript_name "Cabp1-203"; transcript_source "ensembl"; transcript_biotype "protein_coding"; exon_id "ENSRNOE00000622641"; exon_version "2";
12	ensembl	transcript	47093720	47109611	0	+	.	gene_id "ENSRNOG00000001173"; gene_version "10"; transcript_id "ENSRNOT00000001552"; transcript_version "9"; gene_name "Cabp1"; gene_source "ensembl"; gene_biotype "protein_coding"; transcript_name "Cabp1-202"; transcript_source "ensembl"; transcript_biotype "protein_coding";
12	ensembl	transcript	47093720	47109611	0	+	.	gene_id "ENSRNOG00000001173"; gene_version "10"; transcript_id "ENSRNOT00000039281"; transcript_version "6"; gene_name "Cabp1"; gene_source "ensembl"; gene_biotype "protein_coding"; transcript_name "Cabp1-203"; transcript_source "ensembl"; transcript_biotype "protein_coding";
12	ensembl	start_codon	47093919	47093921	0	+	0	gene_id "ENSRNOG00000001173"; gene_version "10"; transcript_id "ENSRNOT00000001552"; transcript_version "9"; exon_number "1"; gene_name "Cabp1"; gene_source "ensembl"; gene_biotype "protein_coding"; transcript_name "Cabp1-202"; transcript_source "ensembl"; transcript_biotype "protein_coding";
12	ensembl	start_codon	47093919	47093921	0	+	0	gene_id "ENSRNOG00000001173"; gene_version "10"; transcript_id "ENSRNOT00000039281"; transcript_version "6"; exon_number "1"; gene_name "Cabp1"; gene_source "ensembl"; gene_biotype "protein_coding"; transcript_name "Cabp1-203"; transcript_source "ensembl"; transcript_biotype "protein_coding";
12	ensembl	CDS	47093919	47093963	0	+	0	gene_id "ENSRNOG00000001173"; gene_version "10"; transcript_id "ENSRNOT00000001552"; transcript_version "9"; exon_number "1"; gene_name "Cabp1"; gene_source "ensembl"; gene_biotype "protein_coding"; transcript_name "Cabp1-202"; transcript_source "ensembl"; transcript_biotype "protein_coding"; protein_id "ENSRNOP00000001552"; protein_version "3";
12	ensembl	CDS	47093919	47093963	0	+	0	gene_id "ENSRNOG00000001173"; gene_version "10"; transcript_id "ENSRNOT00000039281"; transcript_version "6"; exon_number "1"; gene_name "Cabp1"; gene_source "ensembl"; gene_biotype "protein_coding"; transcript_name "Cabp1-203"; transcript_source "ensembl"; transcript_biotype "protein_coding"; protein_id "ENSRNOP00000033685"; protein_version "3";
12	ensembl	exon	47098977	47099156	0	+	.	gene_id "ENSRNOG00000001173"; gene_version "10"; transcript_id "ENSRNOT00000001552"; transcript_version "9"; exon_number "2"; gene_name "Cabp1"; gene_source "ensembl"; gene_biotype "protein_coding"; transcript_name "Cabp1-202"; transcript_source "ensembl"; transcript_biotype "protein_coding"; exon_id "ENSRNOE00000010326"; exon_version "1";
12	ensembl	CDS	47098977	47099156	0	+	0	gene_id "ENSRNOG00000001173"; gene_version "10"; transcript_id "ENSRNOT00000001552"; transcript_version "9"; exon_number "2"; gene_name "Cabp1"; gene_source "ensembl"; gene_biotype "protein_coding"; transcript_name "Cabp1-202"; transcript_source "ensembl"; transcript_biotype "protein_coding"; protein_id "ENSRNOP00000001552"; protein_version "3";
12	ensembl	five_prime_utr	47102676	47102854	0	+	.	gene_id "ENSRNOG00000001173"; gene_version "10"; transcript_id "ENSRNOT00000114073"; transcript_version "2"; gene_name "Cabp1"; gene_source "ensembl"; gene_biotype "protein_coding"; transcript_name "Cabp1-204"; transcript_source "ensembl"; transcript_biotype "protein_coding";
12	ensembl	exon	47102676	47103340	0	+	.	gene_id "ENSRNOG00000001173"; gene_version "10"; transcript_id "ENSRNOT00000114073"; transcript_version "2"; exon_number "1"; gene_name "Cabp1"; gene_source "ensembl"; gene_biotype "protein_coding"; transcript_name "Cabp1-204"; transcript_source "ensembl"; transcript_biotype "protein_coding"; exon_id "ENSRNOE00000686927"; exon_version "1";
12	ensembl	transcript	47102676	47109611	0	+	.	gene_id "ENSRNOG00000001173"; gene_version "10"; transcript_id "ENSRNOT00000114073"; transcript_version "2"; gene_name "Cabp1"; gene_source "ensembl"; gene_biotype "protein_coding"; transcript_name "Cabp1-204"; transcript_source "ensembl"; transcript_biotype "protein_coding";
12	ensembl	start_codon	47102855	47102857	0	+	0	gene_id "ENSRNOG00000001173"; gene_version "10"; transcript_id "ENSRNOT00000114073"; transcript_version "2"; exon_number "1"; gene_name "Cabp1"; gene_source "ensembl"; gene_biotype "protein_coding"; transcript_name "Cabp1-204"; transcript_source "ensembl"; transcript_biotype "protein_coding";
12	ensembl	CDS	47102855	47103340	0	+	0	gene_id "ENSRNOG00000001173"; gene_version "10"; transcript_id "ENSRNOT00000114073"; transcript_version "2"; exon_number "1"; gene_name "Cabp1"; gene_source "ensembl"; gene_biotype "protein_coding"; transcript_name "Cabp1-204"; transcript_source "ensembl"; transcript_biotype "protein_coding"; protein_id "ENSRNOP00000092742"; protein_version "2";
12	ensembl	exon	47103542	47103572	0	+	.	gene_id "ENSRNOG00000001173"; gene_version "10"; transcript_id "ENSRNOT00000114073"; transcript_version "2"; exon_number "2"; gene_name "Cabp1"; gene_source "ensembl"; gene_biotype "protein_coding"; transcript_name "Cabp1-204"; transcript_source "ensembl"; transcript_biotype "protein_coding"; exon_id "ENSRNOE00000260237"; exon_version "1";
12	ensembl	CDS	47103542	47103572	0	+	0	gene_id "ENSRNOG00000001173"; gene_version "10"; transcript_id "ENSRNOT00000114073"; transcript_version "2"; exon_number "2"; gene_name "Cabp1"; gene_source "ensembl"; gene_biotype "protein_coding"; transcript_name "Cabp1-204"; transcript_source "ensembl"; transcript_biotype "protein_coding"; protein_id "ENSRNOP00000092742"; protein_version "2";
12	ensembl	exon	47103542	47103572	0	+	.	gene_id "ENSRNOG00000001173"; gene_version "10"; transcript_id "ENSRNOT00000001552"; transcript_version "9"; exon_number "3"; gene_name "Cabp1"; gene_source "ensembl"; gene_biotype "protein_coding"; transcript_name "Cabp1-202"; transcript_source "ensembl"; transcript_biotype "protein_coding"; exon_id "ENSRNOE00000260237"; exon_version "1";
12	ensembl	CDS	47103542	47103572	0	+	0	gene_id "ENSRNOG00000001173"; gene_version "10"; transcript_id "ENSRNOT00000001552"; transcript_version "9"; exon_number "3"; gene_name "Cabp1"; gene_source "ensembl"; gene_biotype "protein_coding"; transcript_name "Cabp1-202"; transcript_source "ensembl"; transcript_biotype "protein_coding"; protein_id "ENSRNOP00000001552"; protein_version "3";
12	ensembl	exon	47103542	47103572	0	+	.	gene_id "ENSRNOG00000001173"; gene_version "10"; transcript_id "ENSRNOT00000039281"; transcript_version "6"; exon_number "2"; gene_name "Cabp1"; gene_source "ensembl"; gene_biotype "protein_coding"; transcript_name "Cabp1-203"; transcript_source "ensembl"; transcript_biotype "protein_coding"; exon_id "ENSRNOE00000260237"; exon_version "1";
12	ensembl	CDS	47103542	47103572	0	+	0	gene_id "ENSRNOG00000001173"; gene_version "10"; transcript_id "ENSRNOT00000039281"; transcript_version "6"; exon_number "2"; gene_name "Cabp1"; gene_source "ensembl"; gene_biotype "protein_coding"; transcript_name "Cabp1-203"; transcript_source "ensembl"; transcript_biotype "protein_coding"; protein_id "ENSRNOP00000033685"; protein_version "3";
12	ensembl	exon	47103542	47103572	0	+	.	gene_id "ENSRNOG00000001173"; gene_version "10"; transcript_id "ENSRNOT00000001551"; transcript_version "9"; exon_number "2"; gene_name "Cabp1"; gene_source "ensembl"; gene_biotype "protein_coding"; transcript_name "Cabp1-201"; transcript_source "ensembl"; transcript_biotype "protein_coding"; exon_id "ENSRNOE00000260237"; exon_version "1"; tag "Ensembl_canonical";
12	ensembl	CDS	47103542	47103572	0	+	0	gene_id "ENSRNOG00000001173"; gene_version "10"; transcript_id "ENSRNOT00000001551"; transcript_version "9"; exon_number "2"; gene_name "Cabp1"; gene_source "ensembl"; gene_biotype "protein_coding"; transcript_name "Cabp1-201"; transcript_source "ensembl"; transcript_biotype "protein_coding"; protein_id "ENSRNOP00000001551"; protein_version "7"; tag "Ensembl_canonical";
12	ensembl	exon	47104309	47104452	0	+	.	gene_id "ENSRNOG00000001173"; gene_version "10"; transcript_id "ENSRNOT00000114073"; transcript_version "2"; exon_number "3"; gene_name "Cabp1"; gene_source "ensembl"; gene_biotype "protein_coding"; transcript_name "Cabp1-204"; transcript_source "ensembl"; transcript_biotype "protein_coding"; exon_id "ENSRNOE00000260228"; exon_version "1";
12	ensembl	CDS	47104309	47104452	0	+	2	gene_id "ENSRNOG00000001173"; gene_version "10"; transcript_id "ENSRNOT00000114073"; transcript_version "2"; exon_number "3"; gene_name "Cabp1"; gene_source "ensembl"; gene_biotype "protein_coding"; transcript_name "Cabp1-204"; transcript_source "ensembl"; transcript_biotype "protein_coding"; protein_id "ENSRNOP00000092742"; protein_version "2";
12	ensembl	exon	47104309	47104452	0	+	.	gene_id "ENSRNOG00000001173"; gene_version "10"; transcript_id "ENSRNOT00000001552"; transcript_version "9"; exon_number "4"; gene_name "Cabp1"; gene_source "ensembl"; gene_biotype "protein_coding"; transcript_name "Cabp1-202"; transcript_source "ensembl"; transcript_biotype "protein_coding"; exon_id "ENSRNOE00000260228"; exon_version "1";
12	ensembl	CDS	47104309	47104452	0	+	2	gene_id "ENSRNOG00000001173"; gene_version "10"; transcript_id "ENSRNOT00000001552"; transcript_version "9"; exon_number "4"; gene_name "Cabp1"; gene_source "ensembl"; gene_biotype "protein_coding"; transcript_name "Cabp1-202"; transcript_source "ensembl"; transcript_biotype "protein_coding"; protein_id "ENSRNOP00000001552"; protein_version "3";
12	ensembl	exon	47104309	47104452	0	+	.	gene_id "ENSRNOG00000001173"; gene_version "10"; transcript_id "ENSRNOT00000039281"; transcript_version "6"; exon_number "3"; gene_name "Cabp1"; gene_source "ensembl"; gene_biotype "protein_coding"; transcript_name "Cabp1-203"; transcript_source "ensembl"; transcript_biotype "protein_coding"; exon_id "ENSRNOE00000260228"; exon_version "1";
12	ensembl	CDS	47104309	47104452	0	+	2	gene_id "ENSRNOG00000001173"; gene_version "10"; transcript_id "ENSRNOT00000039281"; transcript_version "6"; exon_number "3"; gene_name "Cabp1"; gene_source "ensembl"; gene_biotype "protein_coding"; transcript_name "Cabp1-203"; transcript_source "ensembl"; transcript_biotype "protein_coding"; protein_id "ENSRNOP00000033685"; protein_version "3";
12	ensembl	exon	47104309	47104452	0	+	.	gene_id "ENSRNOG00000001173"; gene_version "10"; transcript_id "ENSRNOT00000001551"; transcript_version "9"; exon_number "3"; gene_name "Cabp1"; gene_source "ensembl"; gene_biotype "protein_coding"; transcript_name "Cabp1-201"; transcript_source "ensembl"; transcript_biotype "protein_coding"; exon_id "ENSRNOE00000260228"; exon_version "1"; tag "Ensembl_canonical";
12	ensembl	CDS	47104309	47104452	0	+	2	gene_id "ENSRNOG00000001173"; gene_version "10"; transcript_id "ENSRNOT00000001551"; transcript_version "9"; exon_number "3"; gene_name "Cabp1"; gene_source "ensembl"; gene_biotype "protein_coding"; transcript_name "Cabp1-201"; transcript_source "ensembl"; transcript_biotype "protein_coding"; protein_id "ENSRNOP00000001551"; protein_version "7"; tag "Ensembl_canonical";
12	ensembl	exon	47106314	47106423	0	+	.	gene_id "ENSRNOG00000001173"; gene_version "10"; transcript_id "ENSRNOT00000114073"; transcript_version "2"; exon_number "4"; gene_name "Cabp1"; gene_source "ensembl"; gene_biotype "protein_coding"; transcript_name "Cabp1-204"; transcript_source "ensembl"; transcript_biotype "protein_coding"; exon_id "ENSRNOE00000260331"; exon_version "1";
12	ensembl	CDS	47106314	47106423	0	+	2	gene_id "ENSRNOG00000001173"; gene_version "10"; transcript_id "ENSRNOT00000114073"; transcript_version "2"; exon_number "4"; gene_name "Cabp1"; gene_source "ensembl"; gene_biotype "protein_coding"; transcript_name "Cabp1-204"; transcript_source "ensembl"; transcript_biotype "protein_coding"; protein_id "ENSRNOP00000092742"; protein_version "2";
12	ensembl	exon	47106314	47106423	0	+	.	gene_id "ENSRNOG00000001173"; gene_version "10"; transcript_id "ENSRNOT00000001552"; transcript_version "9"; exon_number "5"; gene_name "Cabp1"; gene_source "ensembl"; gene_biotype "protein_coding"; transcript_name "Cabp1-202"; transcript_source "ensembl"; transcript_biotype "protein_coding"; exon_id "ENSRNOE00000260331"; exon_version "1";
12	ensembl	CDS	47106314	47106423	0	+	2	gene_id "ENSRNOG00000001173"; gene_version "10"; transcript_id "ENSRNOT00000001552"; transcript_version "9"; exon_number "5"; gene_name "Cabp1"; gene_source "ensembl"; gene_biotype "protein_coding"; transcript_name "Cabp1-202"; transcript_source "ensembl"; transcript_biotype "protein_coding"; protein_id "ENSRNOP00000001552"; protein_version "3";
12	ensembl	exon	47106314	47106423	0	+	.	gene_id "ENSRNOG00000001173"; gene_version "10"; transcript_id "ENSRNOT00000039281"; transcript_version "6"; exon_number "4"; gene_name "Cabp1"; gene_source "ensembl"; gene_biotype "protein_coding"; transcript_name "Cabp1-203"; transcript_source "ensembl"; transcript_biotype "protein_coding"; exon_id "ENSRNOE00000260331"; exon_version "1";
12	ensembl	CDS	47106314	47106423	0	+	2	gene_id "ENSRNOG00000001173"; gene_version "10"; transcript_id "ENSRNOT00000039281"; transcript_version "6"; exon_number "4"; gene_name "Cabp1"; gene_source "ensembl"; gene_biotype "protein_coding"; transcript_name "Cabp1-203"; transcript_source "ensembl"; transcript_biotype "protein_coding"; protein_id "ENSRNOP00000033685"; protein_version "3";
12	ensembl	exon	47106314	47106423	0	+	.	gene_id "ENSRNOG00000001173"; gene_version "10"; transcript_id "ENSRNOT00000001551"; transcript_version "9"; exon_number "4"; gene_name "Cabp1"; gene_source "ensembl"; gene_biotype "protein_coding"; transcript_name "Cabp1-201"; transcript_source "ensembl"; transcript_biotype "protein_coding"; exon_id "ENSRNOE00000260331"; exon_version "1"; tag "Ensembl_canonical";
12	ensembl	CDS	47106314	47106423	0	+	2	gene_id "ENSRNOG00000001173"; gene_version "10"; transcript_id "ENSRNOT00000001551"; transcript_version "9"; exon_number "4"; gene_name "Cabp1"; gene_source "ensembl"; gene_biotype "protein_coding"; transcript_name "Cabp1-201"; transcript_source "ensembl"; transcript_biotype "protein_coding"; protein_id "ENSRNOP00000001551"; protein_version "7"; tag "Ensembl_canonical";
12	ensembl	exon	47106630	47106777	0	+	.	gene_id "ENSRNOG00000001173"; gene_version "10"; transcript_id "ENSRNOT00000114073"; transcript_version "2"; exon_number "5"; gene_name "Cabp1"; gene_source "ensembl"; gene_biotype "protein_coding"; transcript_name "Cabp1-204"; transcript_source "ensembl"; transcript_biotype "protein_coding"; exon_id "ENSRNOE00000385117"; exon_version "1";
12	ensembl	CDS	47106630	47106777	0	+	0	gene_id "ENSRNOG00000001173"; gene_version "10"; transcript_id "ENSRNOT00000114073"; transcript_version "2"; exon_number "5"; gene_name "Cabp1"; gene_source "ensembl"; gene_biotype "protein_coding"; transcript_name "Cabp1-204"; transcript_source "ensembl"; transcript_biotype "protein_coding"; protein_id "ENSRNOP00000092742"; protein_version "2";
12	ensembl	exon	47106630	47106777	0	+	.	gene_id "ENSRNOG00000001173"; gene_version "10"; transcript_id "ENSRNOT00000001552"; transcript_version "9"; exon_number "6"; gene_name "Cabp1"; gene_source "ensembl"; gene_biotype "protein_coding"; transcript_name "Cabp1-202"; transcript_source "ensembl"; transcript_biotype "protein_coding"; exon_id "ENSRNOE00000385117"; exon_version "1";
12	ensembl	CDS	47106630	47106777	0	+	0	gene_id "ENSRNOG00000001173"; gene_version "10"; transcript_id "ENSRNOT00000001552"; transcript_version "9"; exon_number "6"; gene_name "Cabp1"; gene_source "ensembl"; gene_biotype "protein_coding"; transcript_name "Cabp1-202"; transcript_source "ensembl"; transcript_biotype "protein_coding"; protein_id "ENSRNOP00000001552"; protein_version "3";
12	ensembl	exon	47106630	47106777	0	+	.	gene_id "ENSRNOG00000001173"; gene_version "10"; transcript_id "ENSRNOT00000039281"; transcript_version "6"; exon_number "5"; gene_name "Cabp1"; gene_source "ensembl"; gene_biotype "protein_coding"; transcript_name "Cabp1-203"; transcript_source "ensembl"; transcript_biotype "protein_coding"; exon_id "ENSRNOE00000385117"; exon_version "1";
12	ensembl	CDS	47106630	47106777	0	+	0	gene_id "ENSRNOG00000001173"; gene_version "10"; transcript_id "ENSRNOT00000039281"; transcript_version "6"; exon_number "5"; gene_name "Cabp1"; gene_source "ensembl"; gene_biotype "protein_coding"; transcript_name "Cabp1-203"; transcript_source "ensembl"; transcript_biotype "protein_coding"; protein_id "ENSRNOP00000033685"; protein_version "3";
12	ensembl	exon	47106630	47106777	0	+	.	gene_id "ENSRNOG00000001173"; gene_version "10"; transcript_id "ENSRNOT00000001551"; transcript_version "9"; exon_number "5"; gene_name "Cabp1"; gene_source "ensembl"; gene_biotype "protein_coding"; transcript_name "Cabp1-201"; transcript_source "ensembl"; transcript_biotype "protein_coding"; exon_id "ENSRNOE00000385117"; exon_version "1"; tag "Ensembl_canonical";
12	ensembl	CDS	47106630	47106777	0	+	0	gene_id "ENSRNOG00000001173"; gene_version "10"; transcript_id "ENSRNOT00000001551"; transcript_version "9"; exon_number "5"; gene_name "Cabp1"; gene_source "ensembl"; gene_biotype "protein_coding"; transcript_name "Cabp1-201"; transcript_source "ensembl"; transcript_biotype "protein_coding"; protein_id "ENSRNOP00000001551"; protein_version "7"; tag "Ensembl_canonical";
12	ensembl	CDS	47109164	47109186	0	+	2	gene_id "ENSRNOG00000001173"; gene_version "10"; transcript_id "ENSRNOT00000114073"; transcript_version "2"; exon_number "6"; gene_name "Cabp1"; gene_source "ensembl"; gene_biotype "protein_coding"; transcript_name "Cabp1-204"; transcript_source "ensembl"; transcript_biotype "protein_coding"; protein_id "ENSRNOP00000092742"; protein_version "2";
12	ensembl	CDS	47109164	47109186	0	+	2	gene_id "ENSRNOG00000001173"; gene_version "10"; transcript_id "ENSRNOT00000001552"; transcript_version "9"; exon_number "7"; gene_name "Cabp1"; gene_source "ensembl"; gene_biotype "protein_coding"; transcript_name "Cabp1-202"; transcript_source "ensembl"; transcript_biotype "protein_coding"; protein_id "ENSRNOP00000001552"; protein_version "3";
12	ensembl	CDS	47109164	47109186	0	+	2	gene_id "ENSRNOG00000001173"; gene_version "10"; transcript_id "ENSRNOT00000039281"; transcript_version "6"; exon_number "6"; gene_name "Cabp1"; gene_source "ensembl"; gene_biotype "protein_coding"; transcript_name "Cabp1-203"; transcript_source "ensembl"; transcript_biotype "protein_coding"; protein_id "ENSRNOP00000033685"; protein_version "3";
12	ensembl	CDS	47109164	47109186	0	+	2	gene_id "ENSRNOG00000001173"; gene_version "10"; transcript_id "ENSRNOT00000001551"; transcript_version "9"; exon_number "6"; gene_name "Cabp1"; gene_source "ensembl"; gene_biotype "protein_coding"; transcript_name "Cabp1-201"; transcript_source "ensembl"; transcript_biotype "protein_coding"; protein_id "ENSRNOP00000001551"; protein_version "7"; tag "Ensembl_canonical";
12	ensembl	exon	47109164	47109611	0	+	.	gene_id "ENSRNOG00000001173"; gene_version "10"; transcript_id "ENSRNOT00000114073"; transcript_version "2"; exon_number "6"; gene_name "Cabp1"; gene_source "ensembl"; gene_biotype "protein_coding"; transcript_name "Cabp1-204"; transcript_source "ensembl"; transcript_biotype "protein_coding"; exon_id "ENSRNOE00000259835"; exon_version "5";
12	ensembl	exon	47109164	47109611	0	+	.	gene_id "ENSRNOG00000001173"; gene_version "10"; transcript_id "ENSRNOT00000001552"; transcript_version "9"; exon_number "7"; gene_name "Cabp1"; gene_source "ensembl"; gene_biotype "protein_coding"; transcript_name "Cabp1-202"; transcript_source "ensembl"; transcript_biotype "protein_coding"; exon_id "ENSRNOE00000259835"; exon_version "5";
12	ensembl	exon	47109164	47109611	0	+	.	gene_id "ENSRNOG00000001173"; gene_version "10"; transcript_id "ENSRNOT00000039281"; transcript_version "6"; exon_number "6"; gene_name "Cabp1"; gene_source "ensembl"; gene_biotype "protein_coding"; transcript_name "Cabp1-203"; transcript_source "ensembl"; transcript_biotype "protein_coding"; exon_id "ENSRNOE00000259835"; exon_version "5";
12	ensembl	exon	47109164	47109611	0	+	.	gene_id "ENSRNOG00000001173"; gene_version "10"; transcript_id "ENSRNOT00000001551"; transcript_version "9"; exon_number "6"; gene_name "Cabp1"; gene_source "ensembl"; gene_biotype "protein_coding"; transcript_name "Cabp1-201"; transcript_source "ensembl"; transcript_biotype "protein_coding"; exon_id "ENSRNOE00000259835"; exon_version "5"; tag "Ensembl_canonical";
12	ensembl	stop_codon	47109187	47109189	0	+	0	gene_id "ENSRNOG00000001173"; gene_version "10"; transcript_id "ENSRNOT00000114073"; transcript_version "2"; exon_number "6"; gene_name "Cabp1"; gene_source "ensembl"; gene_biotype "protein_coding"; transcript_name "Cabp1-204"; transcript_source "ensembl"; transcript_biotype "protein_coding";
12	ensembl	stop_codon	47109187	47109189	0	+	0	gene_id "ENSRNOG00000001173"; gene_version "10"; transcript_id "ENSRNOT00000001552"; transcript_version "9"; exon_number "7"; gene_name "Cabp1"; gene_source "ensembl"; gene_biotype "protein_coding"; transcript_name "Cabp1-202"; transcript_source "ensembl"; transcript_biotype "protein_coding";
12	ensembl	stop_codon	47109187	47109189	0	+	0	gene_id "ENSRNOG00000001173"; gene_version "10"; transcript_id "ENSRNOT00000039281"; transcript_version "6"; exon_number "6"; gene_name "Cabp1"; gene_source "ensembl"; gene_biotype "protein_coding"; transcript_name "Cabp1-203"; transcript_source "ensembl"; transcript_biotype "protein_coding";
12	ensembl	stop_codon	47109187	47109189	0	+	0	gene_id "ENSRNOG00000001173"; gene_version "10"; transcript_id "ENSRNOT00000001551"; transcript_version "9"; exon_number "6"; gene_name "Cabp1"; gene_source "ensembl"; gene_biotype "protein_coding"; transcript_name "Cabp1-201"; transcript_source "ensembl"; transcript_biotype "protein_coding"; tag "Ensembl_canonical";
12	ensembl	three_prime_utr	47109190	47109611	0	+	.	gene_id "ENSRNOG00000001173"; gene_version "10"; transcript_id "ENSRNOT00000114073"; transcript_version "2"; gene_name "Cabp1"; gene_source "ensembl"; gene_biotype "protein_coding"; transcript_name "Cabp1-204"; transcript_source "ensembl"; transcript_biotype "protein_coding";
12	ensembl	three_prime_utr	47109190	47109611	0	+	.	gene_id "ENSRNOG00000001173"; gene_version "10"; transcript_id "ENSRNOT00000001552"; transcript_version "9"; gene_name "Cabp1"; gene_source "ensembl"; gene_biotype "protein_coding"; transcript_name "Cabp1-202"; transcript_source "ensembl"; transcript_biotype "protein_coding";
12	ensembl	three_prime_utr	47109190	47109611	0	+	.	gene_id "ENSRNOG00000001173"; gene_version "10"; transcript_id "ENSRNOT00000039281"; transcript_version "6"; gene_name "Cabp1"; gene_source "ensembl"; gene_biotype "protein_coding"; transcript_name "Cabp1-203"; transcript_source "ensembl"; transcript_biotype "protein_coding";
12	ensembl	three_prime_utr	47109190	47109611	0	+	.	gene_id "ENSRNOG00000001173"; gene_version "10"; transcript_id "ENSRNOT00000001551"; transcript_version "9"; gene_name "Cabp1"; gene_source "ensembl"; gene_biotype "protein_coding"; transcript_name "Cabp1-201"; transcript_source "ensembl"; transcript_biotype "protein_coding"; tag "Ensembl_canonical";
12	ensembl	five_prime_utr	47118855	47119051	0	+	.	gene_id "ENSRNOG00000064601"; gene_version "2"; transcript_id "ENSRNOT00000149206"; transcript_version "1"; gene_name "Mlec"; gene_source "ensembl"; gene_biotype "protein_coding"; transcript_name "Mlec-203"; transcript_source "ensembl"; transcript_biotype "protein_coding";
12	ensembl	exon	47118855	47119283	0	+	.	gene_id "ENSRNOG00000064601"; gene_version "2"; transcript_id "ENSRNOT00000149206"; transcript_version "1"; exon_number "1"; gene_name "Mlec"; gene_source "ensembl"; gene_biotype "protein_coding"; transcript_name "Mlec-203"; transcript_source "ensembl"; transcript_biotype "protein_coding"; exon_id "ENSRNOE00000790100"; exon_version "1";
12	ensembl	gene	47118855	47130064	0	+	.	gene_id "ENSRNOG00000064601"; gene_version "2"; gene_name "Mlec"; gene_source "ensembl"; gene_biotype "protein_coding";
12	ensembl	transcript	47118855	47130064	0	+	.	gene_id "ENSRNOG00000064601"; gene_version "2"; transcript_id "ENSRNOT00000149206"; transcript_version "1"; gene_name "Mlec"; gene_source "ensembl"; gene_biotype "protein_coding"; transcript_name "Mlec-203"; transcript_source "ensembl"; transcript_biotype "protein_coding";
12	ensembl	five_prime_utr	47118869	47119051	0	+	.	gene_id "ENSRNOG00000064601"; gene_version "2"; transcript_id "ENSRNOT00000038395"; transcript_version "6"; gene_name "Mlec"; gene_source "ensembl"; gene_biotype "protein_coding"; transcript_name "Mlec-202"; transcript_source "ensembl"; transcript_biotype "protein_coding"; tag "Ensembl_canonical";
12	ensembl	exon	47118869	47119283	0	+	.	gene_id "ENSRNOG00000064601"; gene_version "2"; transcript_id "ENSRNOT00000038395"; transcript_version "6"; exon_number "1"; gene_name "Mlec"; gene_source "ensembl"; gene_biotype "protein_coding"; transcript_name "Mlec-202"; transcript_source "ensembl"; transcript_biotype "protein_coding"; exon_id "ENSRNOE00000259579"; exon_version "5"; tag "Ensembl_canonical";
12	ensembl	transcript	47118869	47129393	0	+	.	gene_id "ENSRNOG00000064601"; gene_version "2"; transcript_id "ENSRNOT00000038395"; transcript_version "6"; gene_name "Mlec"; gene_source "ensembl"; gene_biotype "protein_coding"; transcript_name "Mlec-202"; transcript_source "ensembl"; transcript_biotype "protein_coding"; tag "Ensembl_canonical";
12	ensembl	start_codon	47119052	47119054	0	+	0	gene_id "ENSRNOG00000064601"; gene_version "2"; transcript_id "ENSRNOT00000038395"; transcript_version "6"; exon_number "1"; gene_name "Mlec"; gene_source "ensembl"; gene_biotype "protein_coding"; transcript_name "Mlec-202"; transcript_source "ensembl"; transcript_biotype "protein_coding"; tag "Ensembl_canonical";
12	ensembl	start_codon	47119052	47119054	0	+	0	gene_id "ENSRNOG00000064601"; gene_version "2"; transcript_id "ENSRNOT00000149206"; transcript_version "1"; exon_number "1"; gene_name "Mlec"; gene_source "ensembl"; gene_biotype "protein_coding"; transcript_name "Mlec-203"; transcript_source "ensembl"; transcript_biotype "protein_coding";
12	ensembl	CDS	47119052	47119283	0	+	0	gene_id "ENSRNOG00000064601"; gene_version "2"; transcript_id "ENSRNOT00000038395"; transcript_version "6"; exon_number "1"; gene_name "Mlec"; gene_source "ensembl"; gene_biotype "protein_coding"; transcript_name "Mlec-202"; transcript_source "ensembl"; transcript_biotype "protein_coding"; protein_id "ENSRNOP00000035497"; protein_version "4"; tag "Ensembl_canonical";
12	ensembl	CDS	47119052	47119283	0	+	0	gene_id "ENSRNOG00000064601"; gene_version "2"; transcript_id "ENSRNOT00000149206"; transcript_version "1"; exon_number "1"; gene_name "Mlec"; gene_source "ensembl"; gene_biotype "protein_coding"; transcript_name "Mlec-203"; transcript_source "ensembl"; transcript_biotype "protein_coding"; protein_id "ENSRNOP00000108117"; protein_version "1";
12	sraer114_es	exon	47121256	47121361	0.227340825114829	+	.	gene_id "sraer114_gene_7022"; transcript_id "sraer114_gene_7022_tx_1"; exon_id "12_47121256_47121361_+"; exonnum "1"; txlen "948";
12	sraer114_ss	exon	47121408	47122249	0.227340825114829	+	.	gene_id "sraer114_gene_7022"; transcript_id "sraer114_gene_7022_tx_1"; exon_id "12_47121408_47122249_+"; exonnum "2"; txlen "948";
12	ensembl	exon	47125719	47125897	0	+	.	gene_id "ENSRNOG00000064601"; gene_version "2"; transcript_id "ENSRNOT00000038395"; transcript_version "6"; exon_number "2"; gene_name "Mlec"; gene_source "ensembl"; gene_biotype "protein_coding"; transcript_name "Mlec-202"; transcript_source "ensembl"; transcript_biotype "protein_coding"; exon_id "ENSRNOE00000259570"; exon_version "1"; tag "Ensembl_canonical";
12	ensembl	CDS	47125719	47125897	0	+	2	gene_id "ENSRNOG00000064601"; gene_version "2"; transcript_id "ENSRNOT00000038395"; transcript_version "6"; exon_number "2"; gene_name "Mlec"; gene_source "ensembl"; gene_biotype "protein_coding"; transcript_name "Mlec-202"; transcript_source "ensembl"; transcript_biotype "protein_coding"; protein_id "ENSRNOP00000035497"; protein_version "4"; tag "Ensembl_canonical";
12	ensembl	exon	47125719	47125897	0	+	.	gene_id "ENSRNOG00000064601"; gene_version "2"; transcript_id "ENSRNOT00000149206"; transcript_version "1"; exon_number "2"; gene_name "Mlec"; gene_source "ensembl"; gene_biotype "protein_coding"; transcript_name "Mlec-203"; transcript_source "ensembl"; transcript_biotype "protein_coding"; exon_id "ENSRNOE00000259570"; exon_version "1";
12	ensembl	CDS	47125719	47125897	0	+	2	gene_id "ENSRNOG00000064601"; gene_version "2"; transcript_id "ENSRNOT00000149206"; transcript_version "1"; exon_number "2"; gene_name "Mlec"; gene_source "ensembl"; gene_biotype "protein_coding"; transcript_name "Mlec-203"; transcript_source "ensembl"; transcript_biotype "protein_coding"; protein_id "ENSRNOP00000108117"; protein_version "1";
12	ensembl	exon	47126400	47126576	0	+	.	gene_id "ENSRNOG00000064601"; gene_version "2"; transcript_id "ENSRNOT00000038395"; transcript_version "6"; exon_number "3"; gene_name "Mlec"; gene_source "ensembl"; gene_biotype "protein_coding"; transcript_name "Mlec-202"; transcript_source "ensembl"; transcript_biotype "protein_coding"; exon_id "ENSRNOE00000259564"; exon_version "1"; tag "Ensembl_canonical";
12	ensembl	CDS	47126400	47126576	0	+	0	gene_id "ENSRNOG00000064601"; gene_version "2"; transcript_id "ENSRNOT00000038395"; transcript_version "6"; exon_number "3"; gene_name "Mlec"; gene_source "ensembl"; gene_biotype "protein_coding"; transcript_name "Mlec-202"; transcript_source "ensembl"; transcript_biotype "protein_coding"; protein_id "ENSRNOP00000035497"; protein_version "4"; tag "Ensembl_canonical";
12	ensembl	exon	47126400	47126576	0	+	.	gene_id "ENSRNOG00000064601"; gene_version "2"; transcript_id "ENSRNOT00000149206"; transcript_version "1"; exon_number "3"; gene_name "Mlec"; gene_source "ensembl"; gene_biotype "protein_coding"; transcript_name "Mlec-203"; transcript_source "ensembl"; transcript_biotype "protein_coding"; exon_id "ENSRNOE00000259564"; exon_version "1";
12	ensembl	CDS	47126400	47126576	0	+	0	gene_id "ENSRNOG00000064601"; gene_version "2"; transcript_id "ENSRNOT00000149206"; transcript_version "1"; exon_number "3"; gene_name "Mlec"; gene_source "ensembl"; gene_biotype "protein_coding"; transcript_name "Mlec-203"; transcript_source "ensembl"; transcript_biotype "protein_coding"; protein_id "ENSRNOP00000108117"; protein_version "1";
12	ensembl	exon	47126659	47126716	0	+	.	gene_id "ENSRNOG00000064601"; gene_version "2"; transcript_id "ENSRNOT00000038395"; transcript_version "6"; exon_number "4"; gene_name "Mlec"; gene_source "ensembl"; gene_biotype "protein_coding"; transcript_name "Mlec-202"; transcript_source "ensembl"; transcript_biotype "protein_coding"; exon_id "ENSRNOE00000259556"; exon_version "1"; tag "Ensembl_canonical";
12	ensembl	CDS	47126659	47126716	0	+	0	gene_id "ENSRNOG00000064601"; gene_version "2"; transcript_id "ENSRNOT00000038395"; transcript_version "6"; exon_number "4"; gene_name "Mlec"; gene_source "ensembl"; gene_biotype "protein_coding"; transcript_name "Mlec-202"; transcript_source "ensembl"; transcript_biotype "protein_coding"; protein_id "ENSRNOP00000035497"; protein_version "4"; tag "Ensembl_canonical";
12	ensembl	exon	47126659	47126716	0	+	.	gene_id "ENSRNOG00000064601"; gene_version "2"; transcript_id "ENSRNOT00000149206"; transcript_version "1"; exon_number "4"; gene_name "Mlec"; gene_source "ensembl"; gene_biotype "protein_coding"; transcript_name "Mlec-203"; transcript_source "ensembl"; transcript_biotype "protein_coding"; exon_id "ENSRNOE00000259556"; exon_version "1";
12	ensembl	CDS	47126659	47126716	0	+	0	gene_id "ENSRNOG00000064601"; gene_version "2"; transcript_id "ENSRNOT00000149206"; transcript_version "1"; exon_number "4"; gene_name "Mlec"; gene_source "ensembl"; gene_biotype "protein_coding"; transcript_name "Mlec-203"; transcript_source "ensembl"; transcript_biotype "protein_coding"; protein_id "ENSRNOP00000108117"; protein_version "1";
12	ensembl	exon	47128420	47128645	0	+	.	gene_id "ENSRNOG00000064601"; gene_version "2"; transcript_id "ENSRNOT00000149206"; transcript_version "1"; exon_number "5"; gene_name "Mlec"; gene_source "ensembl"; gene_biotype "protein_coding"; transcript_name "Mlec-203"; transcript_source "ensembl"; transcript_biotype "protein_coding"; exon_id "ENSRNOE00000680541"; exon_version "1";
12	ensembl	CDS	47128420	47128645	0	+	2	gene_id "ENSRNOG00000064601"; gene_version "2"; transcript_id "ENSRNOT00000149206"; transcript_version "1"; exon_number "5"; gene_name "Mlec"; gene_source "ensembl"; gene_biotype "protein_coding"; transcript_name "Mlec-203"; transcript_source "ensembl"; transcript_biotype "protein_coding"; protein_id "ENSRNOP00000108117"; protein_version "1";
12	ensembl	CDS	47128420	47128646	0	+	2	gene_id "ENSRNOG00000064601"; gene_version "2"; transcript_id "ENSRNOT00000038395"; transcript_version "6"; exon_number "5"; gene_name "Mlec"; gene_source "ensembl"; gene_biotype "protein_coding"; transcript_name "Mlec-202"; transcript_source "ensembl"; transcript_biotype "protein_coding"; protein_id "ENSRNOP00000035497"; protein_version "4"; tag "Ensembl_canonical";
12	ensembl	exon	47128420	47128756	0	+	.	gene_id "ENSRNOG00000064601"; gene_version "2"; transcript_id "ENSRNOT00000038395"; transcript_version "6"; exon_number "5"; gene_name "Mlec"; gene_source "ensembl"; gene_biotype "protein_coding"; transcript_name "Mlec-202"; transcript_source "ensembl"; transcript_biotype "protein_coding"; exon_id "ENSRNOE00000718854"; exon_version "1"; tag "Ensembl_canonical";
12	ensembl	stop_codon	47128647	47128649	0	+	0	gene_id "ENSRNOG00000064601"; gene_version "2"; transcript_id "ENSRNOT00000038395"; transcript_version "6"; exon_number "5"; gene_name "Mlec"; gene_source "ensembl"; gene_biotype "protein_coding"; transcript_name "Mlec-202"; transcript_source "ensembl"; transcript_biotype "protein_coding"; tag "Ensembl_canonical";
12	ensembl	three_prime_utr	47128650	47128756	0	+	.	gene_id "ENSRNOG00000064601"; gene_version "2"; transcript_id "ENSRNOT00000038395"; transcript_version "6"; gene_name "Mlec"; gene_source "ensembl"; gene_biotype "protein_coding"; transcript_name "Mlec-202"; transcript_source "ensembl"; transcript_biotype "protein_coding"; tag "Ensembl_canonical";
12	ensembl	exon	47128803	47129393	0	+	.	gene_id "ENSRNOG00000064601"; gene_version "2"; transcript_id "ENSRNOT00000038395"; transcript_version "6"; exon_number "6"; gene_name "Mlec"; gene_source "ensembl"; gene_biotype "protein_coding"; transcript_name "Mlec-202"; transcript_source "ensembl"; transcript_biotype "protein_coding"; exon_id "ENSRNOE00000259587"; exon_version "5"; tag "Ensembl_canonical";
12	ensembl	three_prime_utr	47128803	47129393	0	+	.	gene_id "ENSRNOG00000064601"; gene_version "2"; transcript_id "ENSRNOT00000038395"; transcript_version "6"; gene_name "Mlec"; gene_source "ensembl"; gene_biotype "protein_coding"; transcript_name "Mlec-202"; transcript_source "ensembl"; transcript_biotype "protein_coding"; tag "Ensembl_canonical";
12	ensembl	CDS	47129815	47129815	0	+	1	gene_id "ENSRNOG00000064601"; gene_version "2"; transcript_id "ENSRNOT00000149206"; transcript_version "1"; exon_number "6"; gene_name "Mlec"; gene_source "ensembl"; gene_biotype "protein_coding"; transcript_name "Mlec-203"; transcript_source "ensembl"; transcript_biotype "protein_coding"; protein_id "ENSRNOP00000108117"; protein_version "1";
12	ensembl	exon	47129815	47130064	0	+	.	gene_id "ENSRNOG00000064601"; gene_version "2"; transcript_id "ENSRNOT00000149206"; transcript_version "1"; exon_number "6"; gene_name "Mlec"; gene_source "ensembl"; gene_biotype "protein_coding"; transcript_name "Mlec-203"; transcript_source "ensembl"; transcript_biotype "protein_coding"; exon_id "ENSRNOE00000722308"; exon_version "1";
12	ensembl	stop_codon	47129816	47129818	0	+	0	gene_id "ENSRNOG00000064601"; gene_version "2"; transcript_id "ENSRNOT00000149206"; transcript_version "1"; exon_number "6"; gene_name "Mlec"; gene_source "ensembl"; gene_biotype "protein_coding"; transcript_name "Mlec-203"; transcript_source "ensembl"; transcript_biotype "protein_coding";
12	ensembl	three_prime_utr	47129819	47130064	0	+	.	gene_id "ENSRNOG00000064601"; gene_version "2"; transcript_id "ENSRNOT00000149206"; transcript_version "1"; gene_name "Mlec"; gene_source "ensembl"; gene_biotype "protein_coding"; transcript_name "Mlec-203"; transcript_source "ensembl"; transcript_biotype "protein_coding";
12	ensembl	five_prime_utr	47139545	47139556	0	+	.	gene_id "ENSRNOG00000021725"; gene_version "7"; transcript_id "ENSRNOT00000077871"; transcript_version "3"; gene_name "Mlec"; gene_source "ensembl"; gene_biotype "protein_coding"; transcript_name "Mlec-201"; transcript_source "ensembl"; transcript_biotype "protein_coding"; tag "Ensembl_canonical";
12	ensembl	exon	47139545	47139800	0	+	.	gene_id "ENSRNOG00000021725"; gene_version "7"; transcript_id "ENSRNOT00000077871"; transcript_version "3"; exon_number "1"; gene_name "Mlec"; gene_source "ensembl"; gene_biotype "protein_coding"; transcript_name "Mlec-201"; transcript_source "ensembl"; transcript_biotype "protein_coding"; exon_id "ENSRNOE00000522448"; exon_version "2"; tag "Ensembl_canonical";
12	ENSEMBL114_rn	exon	47139545	47139800	1099.36058863411	+	.	gene_id "ENSRNOG00000021725"; transcript_id "ENSRNOG00000021725_tx_1"; exon_id "12_47139545_47139800_+"; exonnum "1"; txlen "3603";
12	ensembl	gene	47139545	47152112	0	+	.	gene_id "ENSRNOG00000021725"; gene_version "7"; gene_name "Mlec"; gene_source "ensembl"; gene_biotype "protein_coding";
12	ensembl	transcript	47139545	47152112	0	+	.	gene_id "ENSRNOG00000021725"; gene_version "7"; transcript_id "ENSRNOT00000077871"; transcript_version "3"; gene_name "Mlec"; gene_source "ensembl"; gene_biotype "protein_coding"; transcript_name "Mlec-201"; transcript_source "ensembl"; transcript_biotype "protein_coding"; tag "Ensembl_canonical";
12	ensembl	start_codon	47139557	47139559	0	+	0	gene_id "ENSRNOG00000021725"; gene_version "7"; transcript_id "ENSRNOT00000077871"; transcript_version "3"; exon_number "1"; gene_name "Mlec"; gene_source "ensembl"; gene_biotype "protein_coding"; transcript_name "Mlec-201"; transcript_source "ensembl"; transcript_biotype "protein_coding"; tag "Ensembl_canonical";
12	ensembl	CDS	47139557	47139800	0	+	0	gene_id "ENSRNOG00000021725"; gene_version "7"; transcript_id "ENSRNOT00000077871"; transcript_version "3"; exon_number "1"; gene_name "Mlec"; gene_source "ensembl"; gene_biotype "protein_coding"; transcript_name "Mlec-201"; transcript_source "ensembl"; transcript_biotype "protein_coding"; protein_id "ENSRNOP00000072503"; protein_version "2"; tag "Ensembl_canonical";
12	sraer114_es	exon	47139835	47140379	1.27913447424983	+	.	gene_id "ENSRNOG00000021725"; transcript_id "ENSRNOG00000021725_tx_2"; exon_id "12_47139835_47140379_+"; exonnum "1"; txlen "3892";
12	ensembl	exon	47143625	47143738	0	+	.	gene_id "ENSRNOG00000021725"; gene_version "7"; transcript_id "ENSRNOT00000077871"; transcript_version "3"; exon_number "2"; gene_name "Mlec"; gene_source "ensembl"; gene_biotype "protein_coding"; transcript_name "Mlec-201"; transcript_source "ensembl"; transcript_biotype "protein_coding"; exon_id "ENSRNOE00000541064"; exon_version "1"; tag "Ensembl_canonical";
12	ensembl	CDS	47143625	47143738	0	+	2	gene_id "ENSRNOG00000021725"; gene_version "7"; transcript_id "ENSRNOT00000077871"; transcript_version "3"; exon_number "2"; gene_name "Mlec"; gene_source "ensembl"; gene_biotype "protein_coding"; transcript_name "Mlec-201"; transcript_source "ensembl"; transcript_biotype "protein_coding"; protein_id "ENSRNOP00000072503"; protein_version "2"; tag "Ensembl_canonical";
12	ENSEMBL114_rn	exon	47143625	47143738	1099.36058863411	+	.	gene_id "ENSRNOG00000021725"; transcript_id "ENSRNOG00000021725_tx_1"; exon_id "12_47143625_47143738_+"; exonnum "2"; txlen "3603";
12	ENSEMBL114_rn	exon	47143625	47143738	1.27913447424983	+	.	gene_id "ENSRNOG00000021725"; transcript_id "ENSRNOG00000021725_tx_2"; exon_id "12_47143625_47143738_+"; exonnum "2"; txlen "3892";
12	ensembl	exon	47147160	47147271	0	+	.	gene_id "ENSRNOG00000021725"; gene_version "7"; transcript_id "ENSRNOT00000077871"; transcript_version "3"; exon_number "3"; gene_name "Mlec"; gene_source "ensembl"; gene_biotype "protein_coding"; transcript_name "Mlec-201"; transcript_source "ensembl"; transcript_biotype "protein_coding"; exon_id "ENSRNOE00000549331"; exon_version "1"; tag "Ensembl_canonical";
12	ensembl	CDS	47147160	47147271	0	+	2	gene_id "ENSRNOG00000021725"; gene_version "7"; transcript_id "ENSRNOT00000077871"; transcript_version "3"; exon_number "3"; gene_name "Mlec"; gene_source "ensembl"; gene_biotype "protein_coding"; transcript_name "Mlec-201"; transcript_source "ensembl"; transcript_biotype "protein_coding"; protein_id "ENSRNOP00000072503"; protein_version "2"; tag "Ensembl_canonical";
12	ENSEMBL114_rn	exon	47147160	47147271	1099.36058863411	+	.	gene_id "ENSRNOG00000021725"; transcript_id "ENSRNOG00000021725_tx_1"; exon_id "12_47147160_47147271_+"; exonnum "3"; txlen "3603";
12	ENSEMBL114_rn	exon	47147160	47147271	1.27913447424983	+	.	gene_id "ENSRNOG00000021725"; transcript_id "ENSRNOG00000021725_tx_2"; exon_id "12_47147160_47147271_+"; exonnum "3"; txlen "3892";
12	ensembl	exon	47147399	47147529	0	+	.	gene_id "ENSRNOG00000021725"; gene_version "7"; transcript_id "ENSRNOT00000077871"; transcript_version "3"; exon_number "4"; gene_name "Mlec"; gene_source "ensembl"; gene_biotype "protein_coding"; transcript_name "Mlec-201"; transcript_source "ensembl"; transcript_biotype "protein_coding"; exon_id "ENSRNOE00000537724"; exon_version "2"; tag "Ensembl_canonical";
12	ensembl	CDS	47147399	47147529	0	+	1	gene_id "ENSRNOG00000021725"; gene_version "7"; transcript_id "ENSRNOT00000077871"; transcript_version "3"; exon_number "4"; gene_name "Mlec"; gene_source "ensembl"; gene_biotype "protein_coding"; transcript_name "Mlec-201"; transcript_source "ensembl"; transcript_biotype "protein_coding"; protein_id "ENSRNOP00000072503"; protein_version "2"; tag "Ensembl_canonical";
12	sraer114_mid	exon	47147399	47147571	1099.36058863411	+	.	gene_id "ENSRNOG00000021725"; transcript_id "ENSRNOG00000021725_tx_1"; exon_id "12_47147399_47147571_+"; exonnum "4"; txlen "3603";
12	sraer114_mid	exon	47147399	47147571	1.27913447424983	+	.	gene_id "ENSRNOG00000021725"; transcript_id "ENSRNOG00000021725_tx_2"; exon_id "12_47147399_47147571_+"; exonnum "4"; txlen "3892";
12	ensembl	CDS	47149165	47149274	0	+	2	gene_id "ENSRNOG00000021725"; gene_version "7"; transcript_id "ENSRNOT00000077871"; transcript_version "3"; exon_number "5"; gene_name "Mlec"; gene_source "ensembl"; gene_biotype "protein_coding"; transcript_name "Mlec-201"; transcript_source "ensembl"; transcript_biotype "protein_coding"; protein_id "ENSRNOP00000072503"; protein_version "2"; tag "Ensembl_canonical";
12	ensembl	exon	47149165	47152112	0	+	.	gene_id "ENSRNOG00000021725"; gene_version "7"; transcript_id "ENSRNOT00000077871"; transcript_version "3"; exon_number "5"; gene_name "Mlec"; gene_source "ensembl"; gene_biotype "protein_coding"; transcript_name "Mlec-201"; transcript_source "ensembl"; transcript_biotype "protein_coding"; exon_id "ENSRNOE00000571533"; exon_version "2"; tag "Ensembl_canonical";
12	ENSEMBL114_rn	exon	47149165	47152112	1099.36058863411	+	.	gene_id "ENSRNOG00000021725"; transcript_id "ENSRNOG00000021725_tx_1"; exon_id "12_47149165_47152112_+"; exonnum "5"; txlen "3603";
12	ENSEMBL114_rn	exon	47149165	47152112	1.27913447424983	+	.	gene_id "ENSRNOG00000021725"; transcript_id "ENSRNOG00000021725_tx_2"; exon_id "12_47149165_47152112_+"; exonnum "5"; txlen "3892";
12	ensembl	stop_codon	47149275	47149277	0	+	0	gene_id "ENSRNOG00000021725"; gene_version "7"; transcript_id "ENSRNOT00000077871"; transcript_version "3"; exon_number "5"; gene_name "Mlec"; gene_source "ensembl"; gene_biotype "protein_coding"; transcript_name "Mlec-201"; transcript_source "ensembl"; transcript_biotype "protein_coding"; tag "Ensembl_canonical";
12	ensembl	three_prime_utr	47149278	47152112	0	+	.	gene_id "ENSRNOG00000021725"; gene_version "7"; transcript_id "ENSRNOT00000077871"; transcript_version "3"; gene_name "Mlec"; gene_source "ensembl"; gene_biotype "protein_coding"; transcript_name "Mlec-201"; transcript_source "ensembl"; transcript_biotype "protein_coding"; tag "Ensembl_canonical";
12	ensembl	five_prime_utr	47154276	47154358	0	+	.	gene_id "ENSRNOG00000001177"; gene_version "6"; transcript_id "ENSRNOT00000102388"; transcript_version "2"; gene_name "Acads"; gene_source "ensembl"; gene_biotype "protein_coding"; transcript_name "Acads-203"; transcript_source "ensembl"; transcript_biotype "protein_coding"; tag "Ensembl_canonical";
12	ensembl	five_prime_utr	47154276	47154358	0	+	.	gene_id "ENSRNOG00000001177"; gene_version "6"; transcript_id "ENSRNOT00000001556"; transcript_version "6"; gene_name "Acads"; gene_source "ensembl"; gene_biotype "protein_coding"; transcript_name "Acads-201"; transcript_source "ensembl"; transcript_biotype "protein_coding";
12	ensembl	exon	47154276	47154410	0	+	.	gene_id "ENSRNOG00000001177"; gene_version "6"; transcript_id "ENSRNOT00000102388"; transcript_version "2"; exon_number "1"; gene_name "Acads"; gene_source "ensembl"; gene_biotype "protein_coding"; transcript_name "Acads-203"; transcript_source "ensembl"; transcript_biotype "protein_coding"; exon_id "ENSRNOE00000627052"; exon_version "2"; tag "Ensembl_canonical";
12	ensembl	exon	47154276	47154410	0	+	.	gene_id "ENSRNOG00000001177"; gene_version "6"; transcript_id "ENSRNOT00000001556"; transcript_version "6"; exon_number "1"; gene_name "Acads"; gene_source "ensembl"; gene_biotype "protein_coding"; transcript_name "Acads-201"; transcript_source "ensembl"; transcript_biotype "protein_coding"; exon_id "ENSRNOE00000627052"; exon_version "2";
12	ensembl	transcript	47154276	47163579	0	+	.	gene_id "ENSRNOG00000001177"; gene_version "6"; transcript_id "ENSRNOT00000102388"; transcript_version "2"; gene_name "Acads"; gene_source "ensembl"; gene_biotype "protein_coding"; transcript_name "Acads-203"; transcript_source "ensembl"; transcript_biotype "protein_coding"; tag "Ensembl_canonical";
12	ensembl	gene	47154276	47164103	0	+	.	gene_id "ENSRNOG00000001177"; gene_version "6"; gene_name "Acads"; gene_source "ensembl"; gene_biotype "protein_coding";
12	ensembl	transcript	47154276	47164103	0	+	.	gene_id "ENSRNOG00000001177"; gene_version "6"; transcript_id "ENSRNOT00000001556"; transcript_version "6"; gene_name "Acads"; gene_source "ensembl"; gene_biotype "protein_coding"; transcript_name "Acads-201"; transcript_source "ensembl"; transcript_biotype "protein_coding";
12	ensembl	start_codon	47154359	47154361	0	+	0	gene_id "ENSRNOG00000001177"; gene_version "6"; transcript_id "ENSRNOT00000102388"; transcript_version "2"; exon_number "1"; gene_name "Acads"; gene_source "ensembl"; gene_biotype "protein_coding"; transcript_name "Acads-203"; transcript_source "ensembl"; transcript_biotype "protein_coding"; tag "Ensembl_canonical";
12	ensembl	start_codon	47154359	47154361	0	+	0	gene_id "ENSRNOG00000001177"; gene_version "6"; transcript_id "ENSRNOT00000001556"; transcript_version "6"; exon_number "1"; gene_name "Acads"; gene_source "ensembl"; gene_biotype "protein_coding"; transcript_name "Acads-201"; transcript_source "ensembl"; transcript_biotype "protein_coding";
12	ensembl	CDS	47154359	47154410	0	+	0	gene_id "ENSRNOG00000001177"; gene_version "6"; transcript_id "ENSRNOT00000102388"; transcript_version "2"; exon_number "1"; gene_name "Acads"; gene_source "ensembl"; gene_biotype "protein_coding"; transcript_name "Acads-203"; transcript_source "ensembl"; transcript_biotype "protein_coding"; protein_id "ENSRNOP00000084893"; protein_version "1"; tag "Ensembl_canonical";
12	ensembl	CDS	47154359	47154410	0	+	0	gene_id "ENSRNOG00000001177"; gene_version "6"; transcript_id "ENSRNOT00000001556"; transcript_version "6"; exon_number "1"; gene_name "Acads"; gene_source "ensembl"; gene_biotype "protein_coding"; transcript_name "Acads-201"; transcript_source "ensembl"; transcript_biotype "protein_coding"; protein_id "ENSRNOP00000001556"; protein_version "5";
12	ensembl	exon	47155357	47155414	0	+	.	gene_id "ENSRNOG00000001177"; gene_version "6"; transcript_id "ENSRNOT00000098620"; transcript_version "2"; exon_number "1"; gene_name "Acads"; gene_source "ensembl"; gene_biotype "protein_coding"; transcript_name "Acads-202"; transcript_source "ensembl"; transcript_biotype "protein_coding"; exon_id "ENSRNOE00000587097"; exon_version "1";
12	ensembl	CDS	47155357	47155414	0	+	0	gene_id "ENSRNOG00000001177"; gene_version "6"; transcript_id "ENSRNOT00000098620"; transcript_version "2"; exon_number "1"; gene_name "Acads"; gene_source "ensembl"; gene_biotype "protein_coding"; transcript_name "Acads-202"; transcript_source "ensembl"; transcript_biotype "protein_coding"; protein_id "ENSRNOP00000093188"; protein_version "1";
12	ensembl	transcript	47155357	47163579	0	+	.	gene_id "ENSRNOG00000001177"; gene_version "6"; transcript_id "ENSRNOT00000098620"; transcript_version "2"; gene_name "Acads"; gene_source "ensembl"; gene_biotype "protein_coding"; transcript_name "Acads-202"; transcript_source "ensembl"; transcript_biotype "protein_coding";
12	ensembl	exon	47155967	47156130	0	+	.	gene_id "ENSRNOG00000001177"; gene_version "6"; transcript_id "ENSRNOT00000098620"; transcript_version "2"; exon_number "2"; gene_name "Acads"; gene_source "ensembl"; gene_biotype "protein_coding"; transcript_name "Acads-202"; transcript_source "ensembl"; transcript_biotype "protein_coding"; exon_id "ENSRNOE00000010348"; exon_version "1";
12	ensembl	CDS	47155967	47156130	0	+	2	gene_id "ENSRNOG00000001177"; gene_version "6"; transcript_id "ENSRNOT00000098620"; transcript_version "2"; exon_number "2"; gene_name "Acads"; gene_source "ensembl"; gene_biotype "protein_coding"; transcript_name "Acads-202"; transcript_source "ensembl"; transcript_biotype "protein_coding"; protein_id "ENSRNOP00000093188"; protein_version "1";
12	ensembl	exon	47155967	47156130	0	+	.	gene_id "ENSRNOG00000001177"; gene_version "6"; transcript_id "ENSRNOT00000102388"; transcript_version "2"; exon_number "2"; gene_name "Acads"; gene_source "ensembl"; gene_biotype "protein_coding"; transcript_name "Acads-203"; transcript_source "ensembl"; transcript_biotype "protein_coding"; exon_id "ENSRNOE00000010348"; exon_version "1"; tag "Ensembl_canonical";
12	ensembl	CDS	47155967	47156130	0	+	2	gene_id "ENSRNOG00000001177"; gene_version "6"; transcript_id "ENSRNOT00000102388"; transcript_version "2"; exon_number "2"; gene_name "Acads"; gene_source "ensembl"; gene_biotype "protein_coding"; transcript_name "Acads-203"; transcript_source "ensembl"; transcript_biotype "protein_coding"; protein_id "ENSRNOP00000084893"; protein_version "1"; tag "Ensembl_canonical";
12	ensembl	exon	47155967	47156130	0	+	.	gene_id "ENSRNOG00000001177"; gene_version "6"; transcript_id "ENSRNOT00000001556"; transcript_version "6"; exon_number "2"; gene_name "Acads"; gene_source "ensembl"; gene_biotype "protein_coding"; transcript_name "Acads-201"; transcript_source "ensembl"; transcript_biotype "protein_coding"; exon_id "ENSRNOE00000010348"; exon_version "1";
12	ensembl	CDS	47155967	47156130	0	+	2	gene_id "ENSRNOG00000001177"; gene_version "6"; transcript_id "ENSRNOT00000001556"; transcript_version "6"; exon_number "2"; gene_name "Acads"; gene_source "ensembl"; gene_biotype "protein_coding"; transcript_name "Acads-201"; transcript_source "ensembl"; transcript_biotype "protein_coding"; protein_id "ENSRNOP00000001556"; protein_version "5";
12	ensembl	exon	47160784	47160933	0	+	.	gene_id "ENSRNOG00000001177"; gene_version "6"; transcript_id "ENSRNOT00000098620"; transcript_version "2"; exon_number "3"; gene_name "Acads"; gene_source "ensembl"; gene_biotype "protein_coding"; transcript_name "Acads-202"; transcript_source "ensembl"; transcript_biotype "protein_coding"; exon_id "ENSRNOE00000010350"; exon_version "1";
12	ensembl	CDS	47160784	47160933	0	+	0	gene_id "ENSRNOG00000001177"; gene_version "6"; transcript_id "ENSRNOT00000098620"; transcript_version "2"; exon_number "3"; gene_name "Acads"; gene_source "ensembl"; gene_biotype "protein_coding"; transcript_name "Acads-202"; transcript_source "ensembl"; transcript_biotype "protein_coding"; protein_id "ENSRNOP00000093188"; protein_version "1";
12	ensembl	exon	47160784	47160933	0	+	.	gene_id "ENSRNOG00000001177"; gene_version "6"; transcript_id "ENSRNOT00000102388"; transcript_version "2"; exon_number "3"; gene_name "Acads"; gene_source "ensembl"; gene_biotype "protein_coding"; transcript_name "Acads-203"; transcript_source "ensembl"; transcript_biotype "protein_coding"; exon_id "ENSRNOE00000010350"; exon_version "1"; tag "Ensembl_canonical";
12	ensembl	CDS	47160784	47160933	0	+	0	gene_id "ENSRNOG00000001177"; gene_version "6"; transcript_id "ENSRNOT00000102388"; transcript_version "2"; exon_number "3"; gene_name "Acads"; gene_source "ensembl"; gene_biotype "protein_coding"; transcript_name "Acads-203"; transcript_source "ensembl"; transcript_biotype "protein_coding"; protein_id "ENSRNOP00000084893"; protein_version "1"; tag "Ensembl_canonical";
12	ensembl	exon	47160784	47160933	0	+	.	gene_id "ENSRNOG00000001177"; gene_version "6"; transcript_id "ENSRNOT00000001556"; transcript_version "6"; exon_number "3"; gene_name "Acads"; gene_source "ensembl"; gene_biotype "protein_coding"; transcript_name "Acads-201"; transcript_source "ensembl"; transcript_biotype "protein_coding"; exon_id "ENSRNOE00000010350"; exon_version "1";
12	ensembl	CDS	47160784	47160933	0	+	0	gene_id "ENSRNOG00000001177"; gene_version "6"; transcript_id "ENSRNOT00000001556"; transcript_version "6"; exon_number "3"; gene_name "Acads"; gene_source "ensembl"; gene_biotype "protein_coding"; transcript_name "Acads-201"; transcript_source "ensembl"; transcript_biotype "protein_coding"; protein_id "ENSRNOP00000001556"; protein_version "5";
12	ensembl	exon	47161144	47161255	0	+	.	gene_id "ENSRNOG00000001177"; gene_version "6"; transcript_id "ENSRNOT00000098620"; transcript_version "2"; exon_number "4"; gene_name "Acads"; gene_source "ensembl"; gene_biotype "protein_coding"; transcript_name "Acads-202"; transcript_source "ensembl"; transcript_biotype "protein_coding"; exon_id "ENSRNOE00000010352"; exon_version "1";
12	ensembl	CDS	47161144	47161255	0	+	0	gene_id "ENSRNOG00000001177"; gene_version "6"; transcript_id "ENSRNOT00000098620"; transcript_version "2"; exon_number "4"; gene_name "Acads"; gene_source "ensembl"; gene_biotype "protein_coding"; transcript_name "Acads-202"; transcript_source "ensembl"; transcript_biotype "protein_coding"; protein_id "ENSRNOP00000093188"; protein_version "1";
12	ensembl	exon	47161144	47161255	0	+	.	gene_id "ENSRNOG00000001177"; gene_version "6"; transcript_id "ENSRNOT00000102388"; transcript_version "2"; exon_number "4"; gene_name "Acads"; gene_source "ensembl"; gene_biotype "protein_coding"; transcript_name "Acads-203"; transcript_source "ensembl"; transcript_biotype "protein_coding"; exon_id "ENSRNOE00000010352"; exon_version "1"; tag "Ensembl_canonical";
12	ensembl	CDS	47161144	47161255	0	+	0	gene_id "ENSRNOG00000001177"; gene_version "6"; transcript_id "ENSRNOT00000102388"; transcript_version "2"; exon_number "4"; gene_name "Acads"; gene_source "ensembl"; gene_biotype "protein_coding"; transcript_name "Acads-203"; transcript_source "ensembl"; transcript_biotype "protein_coding"; protein_id "ENSRNOP00000084893"; protein_version "1"; tag "Ensembl_canonical";
12	ensembl	exon	47161144	47161255	0	+	.	gene_id "ENSRNOG00000001177"; gene_version "6"; transcript_id "ENSRNOT00000001556"; transcript_version "6"; exon_number "4"; gene_name "Acads"; gene_source "ensembl"; gene_biotype "protein_coding"; transcript_name "Acads-201"; transcript_source "ensembl"; transcript_biotype "protein_coding"; exon_id "ENSRNOE00000010352"; exon_version "1";
12	ensembl	CDS	47161144	47161255	0	+	0	gene_id "ENSRNOG00000001177"; gene_version "6"; transcript_id "ENSRNOT00000001556"; transcript_version "6"; exon_number "4"; gene_name "Acads"; gene_source "ensembl"; gene_biotype "protein_coding"; transcript_name "Acads-201"; transcript_source "ensembl"; transcript_biotype "protein_coding"; protein_id "ENSRNOP00000001556"; protein_version "5";
12	ensembl	exon	47161612	47161763	0	+	.	gene_id "ENSRNOG00000001177"; gene_version "6"; transcript_id "ENSRNOT00000098620"; transcript_version "2"; exon_number "5"; gene_name "Acads"; gene_source "ensembl"; gene_biotype "protein_coding"; transcript_name "Acads-202"; transcript_source "ensembl"; transcript_biotype "protein_coding"; exon_id "ENSRNOE00000010353"; exon_version "1";
12	ensembl	CDS	47161612	47161763	0	+	2	gene_id "ENSRNOG00000001177"; gene_version "6"; transcript_id "ENSRNOT00000098620"; transcript_version "2"; exon_number "5"; gene_name "Acads"; gene_source "ensembl"; gene_biotype "protein_coding"; transcript_name "Acads-202"; transcript_source "ensembl"; transcript_biotype "protein_coding"; protein_id "ENSRNOP00000093188"; protein_version "1";
12	ensembl	exon	47161612	47161763	0	+	.	gene_id "ENSRNOG00000001177"; gene_version "6"; transcript_id "ENSRNOT00000102388"; transcript_version "2"; exon_number "5"; gene_name "Acads"; gene_source "ensembl"; gene_biotype "protein_coding"; transcript_name "Acads-203"; transcript_source "ensembl"; transcript_biotype "protein_coding"; exon_id "ENSRNOE00000010353"; exon_version "1"; tag "Ensembl_canonical";
12	ensembl	CDS	47161612	47161763	0	+	2	gene_id "ENSRNOG00000001177"; gene_version "6"; transcript_id "ENSRNOT00000102388"; transcript_version "2"; exon_number "5"; gene_name "Acads"; gene_source "ensembl"; gene_biotype "protein_coding"; transcript_name "Acads-203"; transcript_source "ensembl"; transcript_biotype "protein_coding"; protein_id "ENSRNOP00000084893"; protein_version "1"; tag "Ensembl_canonical";
12	ensembl	exon	47161612	47161763	0	+	.	gene_id "ENSRNOG00000001177"; gene_version "6"; transcript_id "ENSRNOT00000001556"; transcript_version "6"; exon_number "5"; gene_name "Acads"; gene_source "ensembl"; gene_biotype "protein_coding"; transcript_name "Acads-201"; transcript_source "ensembl"; transcript_biotype "protein_coding"; exon_id "ENSRNOE00000010353"; exon_version "1";
12	ensembl	CDS	47161612	47161763	0	+	2	gene_id "ENSRNOG00000001177"; gene_version "6"; transcript_id "ENSRNOT00000001556"; transcript_version "6"; exon_number "5"; gene_name "Acads"; gene_source "ensembl"; gene_biotype "protein_coding"; transcript_name "Acads-201"; transcript_source "ensembl"; transcript_biotype "protein_coding"; protein_id "ENSRNOP00000001556"; protein_version "5";
12	ensembl	exon	47161994	47162164	0	+	.	gene_id "ENSRNOG00000001177"; gene_version "6"; transcript_id "ENSRNOT00000098620"; transcript_version "2"; exon_number "6"; gene_name "Acads"; gene_source "ensembl"; gene_biotype "protein_coding"; transcript_name "Acads-202"; transcript_source "ensembl"; transcript_biotype "protein_coding"; exon_id "ENSRNOE00000010355"; exon_version "1";
12	ensembl	CDS	47161994	47162164	0	+	0	gene_id "ENSRNOG00000001177"; gene_version "6"; transcript_id "ENSRNOT00000098620"; transcript_version "2"; exon_number "6"; gene_name "Acads"; gene_source "ensembl"; gene_biotype "protein_coding"; transcript_name "Acads-202"; transcript_source "ensembl"; transcript_biotype "protein_coding"; protein_id "ENSRNOP00000093188"; protein_version "1";
12	ensembl	exon	47161994	47162164	0	+	.	gene_id "ENSRNOG00000001177"; gene_version "6"; transcript_id "ENSRNOT00000102388"; transcript_version "2"; exon_number "6"; gene_name "Acads"; gene_source "ensembl"; gene_biotype "protein_coding"; transcript_name "Acads-203"; transcript_source "ensembl"; transcript_biotype "protein_coding"; exon_id "ENSRNOE00000010355"; exon_version "1"; tag "Ensembl_canonical";
12	ensembl	CDS	47161994	47162164	0	+	0	gene_id "ENSRNOG00000001177"; gene_version "6"; transcript_id "ENSRNOT00000102388"; transcript_version "2"; exon_number "6"; gene_name "Acads"; gene_source "ensembl"; gene_biotype "protein_coding"; transcript_name "Acads-203"; transcript_source "ensembl"; transcript_biotype "protein_coding"; protein_id "ENSRNOP00000084893"; protein_version "1"; tag "Ensembl_canonical";
12	ensembl	exon	47161994	47162164	0	+	.	gene_id "ENSRNOG00000001177"; gene_version "6"; transcript_id "ENSRNOT00000001556"; transcript_version "6"; exon_number "6"; gene_name "Acads"; gene_source "ensembl"; gene_biotype "protein_coding"; transcript_name "Acads-201"; transcript_source "ensembl"; transcript_biotype "protein_coding"; exon_id "ENSRNOE00000010355"; exon_version "1";
12	ensembl	CDS	47161994	47162164	0	+	0	gene_id "ENSRNOG00000001177"; gene_version "6"; transcript_id "ENSRNOT00000001556"; transcript_version "6"; exon_number "6"; gene_name "Acads"; gene_source "ensembl"; gene_biotype "protein_coding"; transcript_name "Acads-201"; transcript_source "ensembl"; transcript_biotype "protein_coding"; protein_id "ENSRNOP00000001556"; protein_version "5";
12	ensembl	exon	47162244	47162337	0	+	.	gene_id "ENSRNOG00000001177"; gene_version "6"; transcript_id "ENSRNOT00000098620"; transcript_version "2"; exon_number "7"; gene_name "Acads"; gene_source "ensembl"; gene_biotype "protein_coding"; transcript_name "Acads-202"; transcript_source "ensembl"; transcript_biotype "protein_coding"; exon_id "ENSRNOE00000595824"; exon_version "1";
12	ensembl	CDS	47162244	47162337	0	+	0	gene_id "ENSRNOG00000001177"; gene_version "6"; transcript_id "ENSRNOT00000098620"; transcript_version "2"; exon_number "7"; gene_name "Acads"; gene_source "ensembl"; gene_biotype "protein_coding"; transcript_name "Acads-202"; transcript_source "ensembl"; transcript_biotype "protein_coding"; protein_id "ENSRNOP00000093188"; protein_version "1";
12	ensembl	exon	47162244	47162381	0	+	.	gene_id "ENSRNOG00000001177"; gene_version "6"; transcript_id "ENSRNOT00000001556"; transcript_version "6"; exon_number "7"; gene_name "Acads"; gene_source "ensembl"; gene_biotype "protein_coding"; transcript_name "Acads-201"; transcript_source "ensembl"; transcript_biotype "protein_coding"; exon_id "ENSRNOE00000010357"; exon_version "1";
12	ensembl	CDS	47162244	47162381	0	+	0	gene_id "ENSRNOG00000001177"; gene_version "6"; transcript_id "ENSRNOT00000001556"; transcript_version "6"; exon_number "7"; gene_name "Acads"; gene_source "ensembl"; gene_biotype "protein_coding"; transcript_name "Acads-201"; transcript_source "ensembl"; transcript_biotype "protein_coding"; protein_id "ENSRNOP00000001556"; protein_version "5";
12	ensembl	exon	47162244	47162654	0	+	.	gene_id "ENSRNOG00000001177"; gene_version "6"; transcript_id "ENSRNOT00000102388"; transcript_version "2"; exon_number "7"; gene_name "Acads"; gene_source "ensembl"; gene_biotype "protein_coding"; transcript_name "Acads-203"; transcript_source "ensembl"; transcript_biotype "protein_coding"; exon_id "ENSRNOE00000630661"; exon_version "1"; tag "Ensembl_canonical";
12	ensembl	CDS	47162244	47162654	0	+	0	gene_id "ENSRNOG00000001177"; gene_version "6"; transcript_id "ENSRNOT00000102388"; transcript_version "2"; exon_number "7"; gene_name "Acads"; gene_source "ensembl"; gene_biotype "protein_coding"; transcript_name "Acads-203"; transcript_source "ensembl"; transcript_biotype "protein_coding"; protein_id "ENSRNOP00000084893"; protein_version "1"; tag "Ensembl_canonical";
12	ensembl	exon	47162425	47162448	0	+	.	gene_id "ENSRNOG00000001177"; gene_version "6"; transcript_id "ENSRNOT00000098620"; transcript_version "2"; exon_number "8"; gene_name "Acads"; gene_source "ensembl"; gene_biotype "protein_coding"; transcript_name "Acads-202"; transcript_source "ensembl"; transcript_biotype "protein_coding"; exon_id "ENSRNOE00000644592"; exon_version "1";
12	ensembl	CDS	47162425	47162448	0	+	2	gene_id "ENSRNOG00000001177"; gene_version "6"; transcript_id "ENSRNOT00000098620"; transcript_version "2"; exon_number "8"; gene_name "Acads"; gene_source "ensembl"; gene_biotype "protein_coding"; transcript_name "Acads-202"; transcript_source "ensembl"; transcript_biotype "protein_coding"; protein_id "ENSRNOP00000093188"; protein_version "1";
12	ensembl	exon	47162524	47162654	0	+	.	gene_id "ENSRNOG00000001177"; gene_version "6"; transcript_id "ENSRNOT00000098620"; transcript_version "2"; exon_number "9"; gene_name "Acads"; gene_source "ensembl"; gene_biotype "protein_coding"; transcript_name "Acads-202"; transcript_source "ensembl"; transcript_biotype "protein_coding"; exon_id "ENSRNOE00000611299"; exon_version "1";
12	ensembl	CDS	47162524	47162654	0	+	2	gene_id "ENSRNOG00000001177"; gene_version "6"; transcript_id "ENSRNOT00000098620"; transcript_version "2"; exon_number "9"; gene_name "Acads"; gene_source "ensembl"; gene_biotype "protein_coding"; transcript_name "Acads-202"; transcript_source "ensembl"; transcript_biotype "protein_coding"; protein_id "ENSRNOP00000093188"; protein_version "1";
12	ensembl	exon	47162559	47162654	0	+	.	gene_id "ENSRNOG00000001177"; gene_version "6"; transcript_id "ENSRNOT00000001556"; transcript_version "6"; exon_number "8"; gene_name "Acads"; gene_source "ensembl"; gene_biotype "protein_coding"; transcript_name "Acads-201"; transcript_source "ensembl"; transcript_biotype "protein_coding"; exon_id "ENSRNOE00000010358"; exon_version "1";
12	ensembl	CDS	47162559	47162654	0	+	0	gene_id "ENSRNOG00000001177"; gene_version "6"; transcript_id "ENSRNOT00000001556"; transcript_version "6"; exon_number "8"; gene_name "Acads"; gene_source "ensembl"; gene_biotype "protein_coding"; transcript_name "Acads-201"; transcript_source "ensembl"; transcript_biotype "protein_coding"; protein_id "ENSRNOP00000001556"; protein_version "5";
12	ensembl	exon	47162808	47162864	0	+	.	gene_id "ENSRNOG00000001177"; gene_version "6"; transcript_id "ENSRNOT00000098620"; transcript_version "2"; exon_number "10"; gene_name "Acads"; gene_source "ensembl"; gene_biotype "protein_coding"; transcript_name "Acads-202"; transcript_source "ensembl"; transcript_biotype "protein_coding"; exon_id "ENSRNOE00000010359"; exon_version "1";
12	ensembl	CDS	47162808	47162864	0	+	0	gene_id "ENSRNOG00000001177"; gene_version "6"; transcript_id "ENSRNOT00000098620"; transcript_version "2"; exon_number "10"; gene_name "Acads"; gene_source "ensembl"; gene_biotype "protein_coding"; transcript_name "Acads-202"; transcript_source "ensembl"; transcript_biotype "protein_coding"; protein_id "ENSRNOP00000093188"; protein_version "1";
12	ensembl	exon	47162808	47162864	0	+	.	gene_id "ENSRNOG00000001177"; gene_version "6"; transcript_id "ENSRNOT00000102388"; transcript_version "2"; exon_number "8"; gene_name "Acads"; gene_source "ensembl"; gene_biotype "protein_coding"; transcript_name "Acads-203"; transcript_source "ensembl"; transcript_biotype "protein_coding"; exon_id "ENSRNOE00000010359"; exon_version "1"; tag "Ensembl_canonical";
12	ensembl	CDS	47162808	47162864	0	+	0	gene_id "ENSRNOG00000001177"; gene_version "6"; transcript_id "ENSRNOT00000102388"; transcript_version "2"; exon_number "8"; gene_name "Acads"; gene_source "ensembl"; gene_biotype "protein_coding"; transcript_name "Acads-203"; transcript_source "ensembl"; transcript_biotype "protein_coding"; protein_id "ENSRNOP00000084893"; protein_version "1"; tag "Ensembl_canonical";
12	ensembl	exon	47162808	47162864	0	+	.	gene_id "ENSRNOG00000001177"; gene_version "6"; transcript_id "ENSRNOT00000001556"; transcript_version "6"; exon_number "9"; gene_name "Acads"; gene_source "ensembl"; gene_biotype "protein_coding"; transcript_name "Acads-201"; transcript_source "ensembl"; transcript_biotype "protein_coding"; exon_id "ENSRNOE00000010359"; exon_version "1";
12	ensembl	CDS	47162808	47162864	0	+	0	gene_id "ENSRNOG00000001177"; gene_version "6"; transcript_id "ENSRNOT00000001556"; transcript_version "6"; exon_number "9"; gene_name "Acads"; gene_source "ensembl"; gene_biotype "protein_coding"; transcript_name "Acads-201"; transcript_source "ensembl"; transcript_biotype "protein_coding"; protein_id "ENSRNOP00000001556"; protein_version "5";
12	ensembl	CDS	47162950	47163099	0	+	0	gene_id "ENSRNOG00000001177"; gene_version "6"; transcript_id "ENSRNOT00000098620"; transcript_version "2"; exon_number "11"; gene_name "Acads"; gene_source "ensembl"; gene_biotype "protein_coding"; transcript_name "Acads-202"; transcript_source "ensembl"; transcript_biotype "protein_coding"; protein_id "ENSRNOP00000093188"; protein_version "1";
12	ensembl	CDS	47162950	47163099	0	+	0	gene_id "ENSRNOG00000001177"; gene_version "6"; transcript_id "ENSRNOT00000102388"; transcript_version "2"; exon_number "9"; gene_name "Acads"; gene_source "ensembl"; gene_biotype "protein_coding"; transcript_name "Acads-203"; transcript_source "ensembl"; transcript_biotype "protein_coding"; protein_id "ENSRNOP00000084893"; protein_version "1"; tag "Ensembl_canonical";
12	ensembl	exon	47162950	47163515	0	+	.	gene_id "ENSRNOG00000001177"; gene_version "6"; transcript_id "ENSRNOT00000098620"; transcript_version "2"; exon_number "11"; gene_name "Acads"; gene_source "ensembl"; gene_biotype "protein_coding"; transcript_name "Acads-202"; transcript_source "ensembl"; transcript_biotype "protein_coding"; exon_id "ENSRNOE00000679633"; exon_version "1";
12	ensembl	exon	47162950	47163515	0	+	.	gene_id "ENSRNOG00000001177"; gene_version "6"; transcript_id "ENSRNOT00000102388"; transcript_version "2"; exon_number "9"; gene_name "Acads"; gene_source "ensembl"; gene_biotype "protein_coding"; transcript_name "Acads-203"; transcript_source "ensembl"; transcript_biotype "protein_coding"; exon_id "ENSRNOE00000679633"; exon_version "1"; tag "Ensembl_canonical";
12	ensembl	CDS	47162959	47163099	0	+	0	gene_id "ENSRNOG00000001177"; gene_version "6"; transcript_id "ENSRNOT00000001556"; transcript_version "6"; exon_number "10"; gene_name "Acads"; gene_source "ensembl"; gene_biotype "protein_coding"; transcript_name "Acads-201"; transcript_source "ensembl"; transcript_biotype "protein_coding"; protein_id "ENSRNOP00000001556"; protein_version "5";
12	ensembl	exon	47162959	47164103	0	+	.	gene_id "ENSRNOG00000001177"; gene_version "6"; transcript_id "ENSRNOT00000001556"; transcript_version "6"; exon_number "10"; gene_name "Acads"; gene_source "ensembl"; gene_biotype "protein_coding"; transcript_name "Acads-201"; transcript_source "ensembl"; transcript_biotype "protein_coding"; exon_id "ENSRNOE00000651835"; exon_version "2";
12	ensembl	stop_codon	47163100	47163102	0	+	0	gene_id "ENSRNOG00000001177"; gene_version "6"; transcript_id "ENSRNOT00000098620"; transcript_version "2"; exon_number "11"; gene_name "Acads"; gene_source "ensembl"; gene_biotype "protein_coding"; transcript_name "Acads-202"; transcript_source "ensembl"; transcript_biotype "protein_coding";
12	ensembl	stop_codon	47163100	47163102	0	+	0	gene_id "ENSRNOG00000001177"; gene_version "6"; transcript_id "ENSRNOT00000102388"; transcript_version "2"; exon_number "9"; gene_name "Acads"; gene_source "ensembl"; gene_biotype "protein_coding"; transcript_name "Acads-203"; transcript_source "ensembl"; transcript_biotype "protein_coding"; tag "Ensembl_canonical";
12	ensembl	stop_codon	47163100	47163102	0	+	0	gene_id "ENSRNOG00000001177"; gene_version "6"; transcript_id "ENSRNOT00000001556"; transcript_version "6"; exon_number "10"; gene_name "Acads"; gene_source "ensembl"; gene_biotype "protein_coding"; transcript_name "Acads-201"; transcript_source "ensembl"; transcript_biotype "protein_coding";
12	ensembl	three_prime_utr	47163103	47163515	0	+	.	gene_id "ENSRNOG00000001177"; gene_version "6"; transcript_id "ENSRNOT00000098620"; transcript_version "2"; gene_name "Acads"; gene_source "ensembl"; gene_biotype "protein_coding"; transcript_name "Acads-202"; transcript_source "ensembl"; transcript_biotype "protein_coding";
12	ensembl	three_prime_utr	47163103	47163515	0	+	.	gene_id "ENSRNOG00000001177"; gene_version "6"; transcript_id "ENSRNOT00000102388"; transcript_version "2"; gene_name "Acads"; gene_source "ensembl"; gene_biotype "protein_coding"; transcript_name "Acads-203"; transcript_source "ensembl"; transcript_biotype "protein_coding"; tag "Ensembl_canonical";
12	ensembl	three_prime_utr	47163103	47164103	0	+	.	gene_id "ENSRNOG00000001177"; gene_version "6"; transcript_id "ENSRNOT00000001556"; transcript_version "6"; gene_name "Acads"; gene_source "ensembl"; gene_biotype "protein_coding"; transcript_name "Acads-201"; transcript_source "ensembl"; transcript_biotype "protein_coding";
12	ensembl	exon	47163560	47163579	0	+	.	gene_id "ENSRNOG00000001177"; gene_version "6"; transcript_id "ENSRNOT00000098620"; transcript_version "2"; exon_number "12"; gene_name "Acads"; gene_source "ensembl"; gene_biotype "protein_coding"; transcript_name "Acads-202"; transcript_source "ensembl"; transcript_biotype "protein_coding"; exon_id "ENSRNOE00000709233"; exon_version "1";
12	ensembl	three_prime_utr	47163560	47163579	0	+	.	gene_id "ENSRNOG00000001177"; gene_version "6"; transcript_id "ENSRNOT00000098620"; transcript_version "2"; gene_name "Acads"; gene_source "ensembl"; gene_biotype "protein_coding"; transcript_name "Acads-202"; transcript_source "ensembl"; transcript_biotype "protein_coding";
12	ensembl	exon	47163560	47163579	0	+	.	gene_id "ENSRNOG00000001177"; gene_version "6"; transcript_id "ENSRNOT00000102388"; transcript_version "2"; exon_number "10"; gene_name "Acads"; gene_source "ensembl"; gene_biotype "protein_coding"; transcript_name "Acads-203"; transcript_source "ensembl"; transcript_biotype "protein_coding"; exon_id "ENSRNOE00000709233"; exon_version "1"; tag "Ensembl_canonical";
12	ensembl	three_prime_utr	47163560	47163579	0	+	.	gene_id "ENSRNOG00000001177"; gene_version "6"; transcript_id "ENSRNOT00000102388"; transcript_version "2"; gene_name "Acads"; gene_source "ensembl"; gene_biotype "protein_coding"; transcript_name "Acads-203"; transcript_source "ensembl"; transcript_biotype "protein_coding"; tag "Ensembl_canonical";
12	sraer114_es	exon	47217198	47217299	0.36505022652838	+	.	gene_id "sraer114_gene_22378"; transcript_id "sraer114_gene_22378_tx_1"; exon_id "12_47217198_47217299_+"; exonnum "1"; txlen "1404";
12	sraer114_ss	exon	47220895	47222196	0.36505022652838	+	.	gene_id "sraer114_gene_22378"; transcript_id "sraer114_gene_22378_tx_1"; exon_id "12_47220895_47222196_+"; exonnum "2"; txlen "1404";
12	ensembl	exon	47262175	47264480	0	+	.	gene_id "ENSRNOG00000088453"; gene_version "1"; transcript_id "ENSRNOT00000154477"; transcript_version "1"; exon_number "1"; gene_source "ensembl"; gene_biotype "lncRNA"; transcript_source "ensembl"; transcript_biotype "lncRNA"; exon_id "ENSRNOE00000742948"; exon_version "1"; tag "Ensembl_canonical";
12	ensembl	gene	47262175	47270123	0	+	.	gene_id "ENSRNOG00000088453"; gene_version "1"; gene_source "ensembl"; gene_biotype "lncRNA";
12	ensembl	transcript	47262175	47270123	0	+	.	gene_id "ENSRNOG00000088453"; gene_version "1"; transcript_id "ENSRNOT00000154477"; transcript_version "1"; gene_source "ensembl"; gene_biotype "lncRNA"; transcript_source "ensembl"; transcript_biotype "lncRNA"; tag "Ensembl_canonical";
12	ensembl	exon	47269976	47270123	0	+	.	gene_id "ENSRNOG00000088453"; gene_version "1"; transcript_id "ENSRNOT00000154477"; transcript_version "1"; exon_number "2"; gene_source "ensembl"; gene_biotype "lncRNA"; transcript_source "ensembl"; transcript_biotype "lncRNA"; exon_id "ENSRNOE00000670671"; exon_version "1"; tag "Ensembl_canonical";
12	sraer114_es	exon	47300142	47300561	1.95503141985511	+	.	gene_id "ENSRNOG00000001183"; transcript_id "ENSRNOG00000001183_tx_2"; exon_id "12_47300142_47300561_+"; exonnum "1"; txlen "3482";
12	sraer114_es	exon	47300142	47300561	0.122488267546449	+	.	gene_id "ENSRNOG00000001183"; transcript_id "ENSRNOG00000001183_tx_3"; exon_id "12_47300142_47300561_+"; exonnum "1"; txlen "3615";
12	sraer114_mid	exon	47302262	47302360	0.122488267546449	+	.	gene_id "ENSRNOG00000001183"; transcript_id "ENSRNOG00000001183_tx_3"; exon_id "12_47302262_47302360_+"; exonnum "2"; txlen "3615";
12	sraer114_mid	exon	47303285	47303318	0.122488267546449	+	.	gene_id "ENSRNOG00000001183"; transcript_id "ENSRNOG00000001183_tx_3"; exon_id "12_47303285_47303318_+"; exonnum "3"; txlen "3615";
12	ensembl	five_prime_utr	47306245	47306394	0	+	.	gene_id "ENSRNOG00000001183"; gene_version "5"; transcript_id "ENSRNOT00000001565"; transcript_version "5"; gene_name "Hnf1a"; gene_source "ensembl"; gene_biotype "protein_coding"; transcript_name "Hnf1a-201"; transcript_source "ensembl"; transcript_biotype "protein_coding"; tag "Ensembl_canonical";
12	ensembl	exon	47306245	47306720	0	+	.	gene_id "ENSRNOG00000001183"; gene_version "5"; transcript_id "ENSRNOT00000001565"; transcript_version "5"; exon_number "1"; gene_name "Hnf1a"; gene_source "ensembl"; gene_biotype "protein_coding"; transcript_name "Hnf1a-201"; transcript_source "ensembl"; transcript_biotype "protein_coding"; exon_id "ENSRNOE00000010408"; exon_version "1"; tag "Ensembl_canonical";
12	ensembl	gene	47306245	47332755	0	+	.	gene_id "ENSRNOG00000001183"; gene_version "5"; gene_name "Hnf1a"; gene_source "ensembl"; gene_biotype "protein_coding";
12	ensembl	transcript	47306245	47332755	0	+	.	gene_id "ENSRNOG00000001183"; gene_version "5"; transcript_id "ENSRNOT00000001565"; transcript_version "5"; gene_name "Hnf1a"; gene_source "ensembl"; gene_biotype "protein_coding"; transcript_name "Hnf1a-201"; transcript_source "ensembl"; transcript_biotype "protein_coding"; tag "Ensembl_canonical";
12	ensembl	start_codon	47306395	47306397	0	+	0	gene_id "ENSRNOG00000001183"; gene_version "5"; transcript_id "ENSRNOT00000001565"; transcript_version "5"; exon_number "1"; gene_name "Hnf1a"; gene_source "ensembl"; gene_biotype "protein_coding"; transcript_name "Hnf1a-201"; transcript_source "ensembl"; transcript_biotype "protein_coding"; tag "Ensembl_canonical";
12	ensembl	CDS	47306395	47306720	0	+	0	gene_id "ENSRNOG00000001183"; gene_version "5"; transcript_id "ENSRNOT00000001565"; transcript_version "5"; exon_number "1"; gene_name "Hnf1a"; gene_source "ensembl"; gene_biotype "protein_coding"; transcript_name "Hnf1a-201"; transcript_source "ensembl"; transcript_biotype "protein_coding"; protein_id "ENSRNOP00000001565"; protein_version "2"; tag "Ensembl_canonical";
12	ensembl	exon	47318103	47318302	0	+	.	gene_id "ENSRNOG00000001183"; gene_version "5"; transcript_id "ENSRNOT00000001565"; transcript_version "5"; exon_number "2"; gene_name "Hnf1a"; gene_source "ensembl"; gene_biotype "protein_coding"; transcript_name "Hnf1a-201"; transcript_source "ensembl"; transcript_biotype "protein_coding"; exon_id "ENSRNOE00000010410"; exon_version "1"; tag "Ensembl_canonical";
12	ensembl	CDS	47318103	47318302	0	+	1	gene_id "ENSRNOG00000001183"; gene_version "5"; transcript_id "ENSRNOT00000001565"; transcript_version "5"; exon_number "2"; gene_name "Hnf1a"; gene_source "ensembl"; gene_biotype "protein_coding"; transcript_name "Hnf1a-201"; transcript_source "ensembl"; transcript_biotype "protein_coding"; protein_id "ENSRNOP00000001565"; protein_version "2"; tag "Ensembl_canonical";
12	ENSEMBL114_rn	exon	47318103	47318302	1.95503141985511	+	.	gene_id "ENSRNOG00000001183"; transcript_id "ENSRNOG00000001183_tx_2"; exon_id "12_47318103_47318302_+"; exonnum "2"; txlen "3482";
12	ENSEMBL114_rn	exon	47318103	47318302	0.122488267546449	+	.	gene_id "ENSRNOG00000001183"; transcript_id "ENSRNOG00000001183_tx_3"; exon_id "12_47318103_47318302_+"; exonnum "4"; txlen "3615";
12	ensembl	exon	47323675	47323861	0	+	.	gene_id "ENSRNOG00000001183"; gene_version "5"; transcript_id "ENSRNOT00000001565"; transcript_version "5"; exon_number "3"; gene_name "Hnf1a"; gene_source "ensembl"; gene_biotype "protein_coding"; transcript_name "Hnf1a-201"; transcript_source "ensembl"; transcript_biotype "protein_coding"; exon_id "ENSRNOE00000010412"; exon_version "1"; tag "Ensembl_canonical";
12	ensembl	CDS	47323675	47323861	0	+	2	gene_id "ENSRNOG00000001183"; gene_version "5"; transcript_id "ENSRNOT00000001565"; transcript_version "5"; exon_number "3"; gene_name "Hnf1a"; gene_source "ensembl"; gene_biotype "protein_coding"; transcript_name "Hnf1a-201"; transcript_source "ensembl"; transcript_biotype "protein_coding"; protein_id "ENSRNOP00000001565"; protein_version "2"; tag "Ensembl_canonical";
12	ENSEMBL114_rn	exon	47323675	47323861	1.95503141985511	+	.	gene_id "ENSRNOG00000001183"; transcript_id "ENSRNOG00000001183_tx_2"; exon_id "12_47323675_47323861_+"; exonnum "3"; txlen "3482";
12	ENSEMBL114_rn	exon	47323675	47323861	0.122488267546449	+	.	gene_id "ENSRNOG00000001183"; transcript_id "ENSRNOG00000001183_tx_3"; exon_id "12_47323675_47323861_+"; exonnum "5"; txlen "3615";
12	ensembl	exon	47324217	47324458	0	+	.	gene_id "ENSRNOG00000001183"; gene_version "5"; transcript_id "ENSRNOT00000001565"; transcript_version "5"; exon_number "4"; gene_name "Hnf1a"; gene_source "ensembl"; gene_biotype "protein_coding"; transcript_name "Hnf1a-201"; transcript_source "ensembl"; transcript_biotype "protein_coding"; exon_id "ENSRNOE00000010414"; exon_version "1"; tag "Ensembl_canonical";
12	ensembl	CDS	47324217	47324458	0	+	1	gene_id "ENSRNOG00000001183"; gene_version "5"; transcript_id "ENSRNOT00000001565"; transcript_version "5"; exon_number "4"; gene_name "Hnf1a"; gene_source "ensembl"; gene_biotype "protein_coding"; transcript_name "Hnf1a-201"; transcript_source "ensembl"; transcript_biotype "protein_coding"; protein_id "ENSRNOP00000001565"; protein_version "2"; tag "Ensembl_canonical";
12	ENSEMBL114_rn	exon	47324217	47324458	1.95503141985511	+	.	gene_id "ENSRNOG00000001183"; transcript_id "ENSRNOG00000001183_tx_2"; exon_id "12_47324217_47324458_+"; exonnum "4"; txlen "3482";
12	ENSEMBL114_rn	exon	47324217	47324458	0.122488267546449	+	.	gene_id "ENSRNOG00000001183"; transcript_id "ENSRNOG00000001183_tx_3"; exon_id "12_47324217_47324458_+"; exonnum "6"; txlen "3615";
12	ensembl	exon	47325654	47325802	0	+	.	gene_id "ENSRNOG00000001183"; gene_version "5"; transcript_id "ENSRNOT00000001565"; transcript_version "5"; exon_number "5"; gene_name "Hnf1a"; gene_source "ensembl"; gene_biotype "protein_coding"; transcript_name "Hnf1a-201"; transcript_source "ensembl"; transcript_biotype "protein_coding"; exon_id "ENSRNOE00000010415"; exon_version "1"; tag "Ensembl_canonical";
12	ensembl	CDS	47325654	47325802	0	+	2	gene_id "ENSRNOG00000001183"; gene_version "5"; transcript_id "ENSRNOT00000001565"; transcript_version "5"; exon_number "5"; gene_name "Hnf1a"; gene_source "ensembl"; gene_biotype "protein_coding"; transcript_name "Hnf1a-201"; transcript_source "ensembl"; transcript_biotype "protein_coding"; protein_id "ENSRNOP00000001565"; protein_version "2"; tag "Ensembl_canonical";
12	ENSEMBL114_rn	exon	47325654	47325802	1.95503141985511	+	.	gene_id "ENSRNOG00000001183"; transcript_id "ENSRNOG00000001183_tx_2"; exon_id "12_47325654_47325802_+"; exonnum "5"; txlen "3482";
12	ENSEMBL114_rn	exon	47325654	47325802	0.122488267546449	+	.	gene_id "ENSRNOG00000001183"; transcript_id "ENSRNOG00000001183_tx_3"; exon_id "12_47325654_47325802_+"; exonnum "7"; txlen "3615";
12	ensembl	exon	47325908	47326109	0	+	.	gene_id "ENSRNOG00000001183"; gene_version "5"; transcript_id "ENSRNOT00000001565"; transcript_version "5"; exon_number "6"; gene_name "Hnf1a"; gene_source "ensembl"; gene_biotype "protein_coding"; transcript_name "Hnf1a-201"; transcript_source "ensembl"; transcript_biotype "protein_coding"; exon_id "ENSRNOE00000010416"; exon_version "1"; tag "Ensembl_canonical";
12	ensembl	CDS	47325908	47326109	0	+	0	gene_id "ENSRNOG00000001183"; gene_version "5"; transcript_id "ENSRNOT00000001565"; transcript_version "5"; exon_number "6"; gene_name "Hnf1a"; gene_source "ensembl"; gene_biotype "protein_coding"; transcript_name "Hnf1a-201"; transcript_source "ensembl"; transcript_biotype "protein_coding"; protein_id "ENSRNOP00000001565"; protein_version "2"; tag "Ensembl_canonical";
12	ENSEMBL114_rn	exon	47325908	47326109	1.95503141985511	+	.	gene_id "ENSRNOG00000001183"; transcript_id "ENSRNOG00000001183_tx_2"; exon_id "12_47325908_47326109_+"; exonnum "6"; txlen "3482";
12	ENSEMBL114_rn	exon	47325908	47326109	0.122488267546449	+	.	gene_id "ENSRNOG00000001183"; transcript_id "ENSRNOG00000001183_tx_3"; exon_id "12_47325908_47326109_+"; exonnum "8"; txlen "3615";
12	ensembl	exon	47327141	47327332	0	+	.	gene_id "ENSRNOG00000001183"; gene_version "5"; transcript_id "ENSRNOT00000001565"; transcript_version "5"; exon_number "7"; gene_name "Hnf1a"; gene_source "ensembl"; gene_biotype "protein_coding"; transcript_name "Hnf1a-201"; transcript_source "ensembl"; transcript_biotype "protein_coding"; exon_id "ENSRNOE00000010417"; exon_version "1"; tag "Ensembl_canonical";
12	ensembl	CDS	47327141	47327332	0	+	2	gene_id "ENSRNOG00000001183"; gene_version "5"; transcript_id "ENSRNOT00000001565"; transcript_version "5"; exon_number "7"; gene_name "Hnf1a"; gene_source "ensembl"; gene_biotype "protein_coding"; transcript_name "Hnf1a-201"; transcript_source "ensembl"; transcript_biotype "protein_coding"; protein_id "ENSRNOP00000001565"; protein_version "2"; tag "Ensembl_canonical";
12	ENSEMBL114_rn	exon	47327141	47327332	1.95503141985511	+	.	gene_id "ENSRNOG00000001183"; transcript_id "ENSRNOG00000001183_tx_2"; exon_id "12_47327141_47327332_+"; exonnum "7"; txlen "3482";
12	ENSEMBL114_rn	exon	47327141	47327332	0.122488267546449	+	.	gene_id "ENSRNOG00000001183"; transcript_id "ENSRNOG00000001183_tx_3"; exon_id "12_47327141_47327332_+"; exonnum "9"; txlen "3615";
12	ensembl	exon	47328810	47328928	0	+	.	gene_id "ENSRNOG00000001183"; gene_version "5"; transcript_id "ENSRNOT00000001565"; transcript_version "5"; exon_number "8"; gene_name "Hnf1a"; gene_source "ensembl"; gene_biotype "protein_coding"; transcript_name "Hnf1a-201"; transcript_source "ensembl"; transcript_biotype "protein_coding"; exon_id "ENSRNOE00000010419"; exon_version "1"; tag "Ensembl_canonical";
12	ensembl	CDS	47328810	47328928	0	+	2	gene_id "ENSRNOG00000001183"; gene_version "5"; transcript_id "ENSRNOT00000001565"; transcript_version "5"; exon_number "8"; gene_name "Hnf1a"; gene_source "ensembl"; gene_biotype "protein_coding"; transcript_name "Hnf1a-201"; transcript_source "ensembl"; transcript_biotype "protein_coding"; protein_id "ENSRNOP00000001565"; protein_version "2"; tag "Ensembl_canonical";
12	ENSEMBL114_rn	exon	47328810	47328928	1.95503141985511	+	.	gene_id "ENSRNOG00000001183"; transcript_id "ENSRNOG00000001183_tx_2"; exon_id "12_47328810_47328928_+"; exonnum "8"; txlen "3482";
12	ENSEMBL114_rn	exon	47328810	47328928	0.122488267546449	+	.	gene_id "ENSRNOG00000001183"; transcript_id "ENSRNOG00000001183_tx_3"; exon_id "12_47328810_47328928_+"; exonnum "10"; txlen "3615";
12	ensembl	exon	47329016	47329160	0	+	.	gene_id "ENSRNOG00000001183"; gene_version "5"; transcript_id "ENSRNOT00000001565"; transcript_version "5"; exon_number "9"; gene_name "Hnf1a"; gene_source "ensembl"; gene_biotype "protein_coding"; transcript_name "Hnf1a-201"; transcript_source "ensembl"; transcript_biotype "protein_coding"; exon_id "ENSRNOE00000010422"; exon_version "1"; tag "Ensembl_canonical";
12	ensembl	CDS	47329016	47329160	0	+	0	gene_id "ENSRNOG00000001183"; gene_version "5"; transcript_id "ENSRNOT00000001565"; transcript_version "5"; exon_number "9"; gene_name "Hnf1a"; gene_source "ensembl"; gene_biotype "protein_coding"; transcript_name "Hnf1a-201"; transcript_source "ensembl"; transcript_biotype "protein_coding"; protein_id "ENSRNOP00000001565"; protein_version "2"; tag "Ensembl_canonical";
12	ENSEMBL114_rn	exon	47329016	47329160	1.95503141985511	+	.	gene_id "ENSRNOG00000001183"; transcript_id "ENSRNOG00000001183_tx_2"; exon_id "12_47329016_47329160_+"; exonnum "9"; txlen "3482";
12	ENSEMBL114_rn	exon	47329016	47329160	0.122488267546449	+	.	gene_id "ENSRNOG00000001183"; transcript_id "ENSRNOG00000001183_tx_3"; exon_id "12_47329016_47329160_+"; exonnum "11"; txlen "3615";
12	ensembl	CDS	47331130	47331251	0	+	2	gene_id "ENSRNOG00000001183"; gene_version "5"; transcript_id "ENSRNOT00000001565"; transcript_version "5"; exon_number "10"; gene_name "Hnf1a"; gene_source "ensembl"; gene_biotype "protein_coding"; transcript_name "Hnf1a-201"; transcript_source "ensembl"; transcript_biotype "protein_coding"; protein_id "ENSRNOP00000001565"; protein_version "2"; tag "Ensembl_canonical";
12	ensembl	exon	47331130	47332755	0	+	.	gene_id "ENSRNOG00000001183"; gene_version "5"; transcript_id "ENSRNOT00000001565"; transcript_version "5"; exon_number "10"; gene_name "Hnf1a"; gene_source "ensembl"; gene_biotype "protein_coding"; transcript_name "Hnf1a-201"; transcript_source "ensembl"; transcript_biotype "protein_coding"; exon_id "ENSRNOE00000010425"; exon_version "3"; tag "Ensembl_canonical";
12	ENSEMBL114_rn	exon	47331130	47332755	1.95503141985511	+	.	gene_id "ENSRNOG00000001183"; transcript_id "ENSRNOG00000001183_tx_2"; exon_id "12_47331130_47332755_+"; exonnum "10"; txlen "3482";
12	ENSEMBL114_rn	exon	47331130	47332755	0.122488267546449	+	.	gene_id "ENSRNOG00000001183"; transcript_id "ENSRNOG00000001183_tx_3"; exon_id "12_47331130_47332755_+"; exonnum "12"; txlen "3615";
12	ensembl	stop_codon	47331252	47331254	0	+	0	gene_id "ENSRNOG00000001183"; gene_version "5"; transcript_id "ENSRNOT00000001565"; transcript_version "5"; exon_number "10"; gene_name "Hnf1a"; gene_source "ensembl"; gene_biotype "protein_coding"; transcript_name "Hnf1a-201"; transcript_source "ensembl"; transcript_biotype "protein_coding"; tag "Ensembl_canonical";
12	ensembl	three_prime_utr	47331255	47332755	0	+	.	gene_id "ENSRNOG00000001183"; gene_version "5"; transcript_id "ENSRNOT00000001565"; transcript_version "5"; gene_name "Hnf1a"; gene_source "ensembl"; gene_biotype "protein_coding"; transcript_name "Hnf1a-201"; transcript_source "ensembl"; transcript_biotype "protein_coding"; tag "Ensembl_canonical";
12	sraer114_es	exon	47338846	47339509	0.0790504761027921	+	.	gene_id "sraer114_gene_1642"; transcript_id "sraer114_gene_1642_tx_8"; exon_id "12_47338846_47339509_+"; exonnum "1"; txlen "1570";
12	sraer114_mid	exon	47339616	47339811	0.0790504761027921	+	.	gene_id "sraer114_gene_1642"; transcript_id "sraer114_gene_1642_tx_8"; exon_id "12_47339616_47339811_+"; exonnum "2"; txlen "1570";
12	sraer114_mid	exon	47346751	47346800	0.0790504761027921	+	.	gene_id "sraer114_gene_1642"; transcript_id "sraer114_gene_1642_tx_8"; exon_id "12_47346751_47346800_+"; exonnum "3"; txlen "1570";
12	sraer114_es	exon	47347728	47347802	6.84367681032786	+	.	gene_id "sraer114_gene_1642"; transcript_id "sraer114_gene_1642_tx_1"; exon_id "12_47347728_47347802_+"; exonnum "1"; txlen "576";
12	sraer114_es	exon	47347728	47347802	5.37841882331744	+	.	gene_id "sraer114_gene_1642"; transcript_id "sraer114_gene_1642_tx_2"; exon_id "12_47347728_47347802_+"; exonnum "1"; txlen "735";
12	sraer114_es	exon	47347728	47347802	0.145527549449953	+	.	gene_id "sraer114_gene_1642"; transcript_id "sraer114_gene_1642_tx_5"; exon_id "12_47347728_47347802_+"; exonnum "1"; txlen "539";
12	sraer114_mid	exon	47370307	47370465	5.37841882331744	+	.	gene_id "sraer114_gene_1642"; transcript_id "sraer114_gene_1642_tx_2"; exon_id "12_47370307_47370465_+"; exonnum "2"; txlen "735";
12	sraer114_mid	exon	47370307	47370465	0.0790504761027921	+	.	gene_id "sraer114_gene_1642"; transcript_id "sraer114_gene_1642_tx_8"; exon_id "12_47370307_47370465_+"; exonnum "4"; txlen "1570";
12	sraer114_mid	exon	47371176	47371536	6.84367681032786	+	.	gene_id "sraer114_gene_1642"; transcript_id "sraer114_gene_1642_tx_1"; exon_id "12_47371176_47371536_+"; exonnum "2"; txlen "576";
12	sraer114_mid	exon	47371176	47371536	5.37841882331744	+	.	gene_id "sraer114_gene_1642"; transcript_id "sraer114_gene_1642_tx_2"; exon_id "12_47371176_47371536_+"; exonnum "3"; txlen "735";
12	sraer114_mid	exon	47371176	47371536	0.145527549449953	+	.	gene_id "sraer114_gene_1642"; transcript_id "sraer114_gene_1642_tx_5"; exon_id "12_47371176_47371536_+"; exonnum "2"; txlen "539";
12	sraer114_mid	exon	47371176	47371536	0.0790504761027921	+	.	gene_id "sraer114_gene_1642"; transcript_id "sraer114_gene_1642_tx_8"; exon_id "12_47371176_47371536_+"; exonnum "5"; txlen "1570";
12	sraer114_ss	exon	47371636	47371775	6.84367681032786	+	.	gene_id "sraer114_gene_1642"; transcript_id "sraer114_gene_1642_tx_1"; exon_id "12_47371636_47371775_+"; exonnum "3"; txlen "576";
12	sraer114_ss	exon	47371636	47371775	5.37841882331744	+	.	gene_id "sraer114_gene_1642"; transcript_id "sraer114_gene_1642_tx_2"; exon_id "12_47371636_47371775_+"; exonnum "4"; txlen "735";
12	sraer114_ss	exon	47371636	47371775	0.0790504761027921	+	.	gene_id "sraer114_gene_1642"; transcript_id "sraer114_gene_1642_tx_8"; exon_id "12_47371636_47371775_+"; exonnum "6"; txlen "1570";
12	sraer114_ss	exon	47445850	47445952	0.145527549449953	+	.	gene_id "sraer114_gene_1642"; transcript_id "sraer114_gene_1642_tx_5"; exon_id "12_47445850_47445952_+"; exonnum "3"; txlen "539";
12	ensembl	five_prime_utr	47452016	47452175	0	+	.	gene_id "ENSRNOG00000069648"; gene_version "2"; transcript_id "ENSRNOT00000114141"; transcript_version "2"; gene_name "C12h12orf76"; gene_source "ensembl"; gene_biotype "protein_coding"; transcript_name "C12h12orf76-201"; transcript_source "ensembl"; transcript_biotype "protein_coding"; tag "Ensembl_canonical";
12	ensembl	exon	47452016	47452308	0	+	.	gene_id "ENSRNOG00000069648"; gene_version "2"; transcript_id "ENSRNOT00000114141"; transcript_version "2"; exon_number "1"; gene_name "C12h12orf76"; gene_source "ensembl"; gene_biotype "protein_coding"; transcript_name "C12h12orf76-201"; transcript_source "ensembl"; transcript_biotype "protein_coding"; exon_id "ENSRNOE00000384891"; exon_version "4"; tag "Ensembl_canonical";
12	ENSEMBL114_rn	exon	47452016	47452308	27.4440663992272	+	.	gene_id "ENSRNOG00000069648"; transcript_id "ENSRNOG00000069648_tx_2"; exon_id "12_47452016_47452308_+"; exonnum "1"; txlen "1507";
12	ensembl	gene	47452016	47456829	0	+	.	gene_id "ENSRNOG00000069648"; gene_version "2"; gene_name "C12h12orf76"; gene_source "ensembl"; gene_biotype "protein_coding";
12	ensembl	transcript	47452016	47456829	0	+	.	gene_id "ENSRNOG00000069648"; gene_version "2"; transcript_id "ENSRNOT00000114141"; transcript_version "2"; gene_name "C12h12orf76"; gene_source "ensembl"; gene_biotype "protein_coding"; transcript_name "C12h12orf76-201"; transcript_source "ensembl"; transcript_biotype "protein_coding"; tag "Ensembl_canonical";
12	ensembl	start_codon	47452176	47452178	0	+	0	gene_id "ENSRNOG00000069648"; gene_version "2"; transcript_id "ENSRNOT00000114141"; transcript_version "2"; exon_number "1"; gene_name "C12h12orf76"; gene_source "ensembl"; gene_biotype "protein_coding"; transcript_name "C12h12orf76-201"; transcript_source "ensembl"; transcript_biotype "protein_coding"; tag "Ensembl_canonical";
12	ensembl	CDS	47452176	47452308	0	+	0	gene_id "ENSRNOG00000069648"; gene_version "2"; transcript_id "ENSRNOT00000114141"; transcript_version "2"; exon_number "1"; gene_name "C12h12orf76"; gene_source "ensembl"; gene_biotype "protein_coding"; transcript_name "C12h12orf76-201"; transcript_source "ensembl"; transcript_biotype "protein_coding"; protein_id "ENSRNOP00000088363"; protein_version "2"; tag "Ensembl_canonical";
12	sraer114_es	exon	47452536	47452757	0.0778947356969004	+	.	gene_id "ENSRNOG00000069648"; transcript_id "ENSRNOG00000069648_tx_3"; exon_id "12_47452536_47452757_+"; exonnum "1"; txlen "1436";
12	sraer114_mid	exon	47455535	47455663	27.4440663992272	+	.	gene_id "ENSRNOG00000069648"; transcript_id "ENSRNOG00000069648_tx_2"; exon_id "12_47455535_47455663_+"; exonnum "2"; txlen "1507";
12	sraer114_mid	exon	47455535	47455663	0.0778947356969004	+	.	gene_id "ENSRNOG00000069648"; transcript_id "ENSRNOG00000069648_tx_3"; exon_id "12_47455535_47455663_+"; exonnum "2"; txlen "1436";
12	ensembl	CDS	47455745	47455827	0	+	2	gene_id "ENSRNOG00000069648"; gene_version "2"; transcript_id "ENSRNOT00000114141"; transcript_version "2"; exon_number "2"; gene_name "C12h12orf76"; gene_source "ensembl"; gene_biotype "protein_coding"; transcript_name "C12h12orf76-201"; transcript_source "ensembl"; transcript_biotype "protein_coding"; protein_id "ENSRNOP00000088363"; protein_version "2"; tag "Ensembl_canonical";
12	ensembl	exon	47455745	47456829	0	+	.	gene_id "ENSRNOG00000069648"; gene_version "2"; transcript_id "ENSRNOT00000114141"; transcript_version "2"; exon_number "2"; gene_name "C12h12orf76"; gene_source "ensembl"; gene_biotype "protein_coding"; transcript_name "C12h12orf76-201"; transcript_source "ensembl"; transcript_biotype "protein_coding"; exon_id "ENSRNOE00000609321"; exon_version "2"; tag "Ensembl_canonical";
12	ENSEMBL114_rn	exon	47455745	47456829	27.4440663992272	+	.	gene_id "ENSRNOG00000069648"; transcript_id "ENSRNOG00000069648_tx_2"; exon_id "12_47455745_47456829_+"; exonnum "3"; txlen "1507";
12	ENSEMBL114_rn	exon	47455745	47456829	0.0778947356969004	+	.	gene_id "ENSRNOG00000069648"; transcript_id "ENSRNOG00000069648_tx_3"; exon_id "12_47455745_47456829_+"; exonnum "3"; txlen "1436";
12	ensembl	stop_codon	47455828	47455830	0	+	0	gene_id "ENSRNOG00000069648"; gene_version "2"; transcript_id "ENSRNOT00000114141"; transcript_version "2"; exon_number "2"; gene_name "C12h12orf76"; gene_source "ensembl"; gene_biotype "protein_coding"; transcript_name "C12h12orf76-201"; transcript_source "ensembl"; transcript_biotype "protein_coding"; tag "Ensembl_canonical";
12	ensembl	three_prime_utr	47455831	47456829	0	+	.	gene_id "ENSRNOG00000069648"; gene_version "2"; transcript_id "ENSRNOT00000114141"; transcript_version "2"; gene_name "C12h12orf76"; gene_source "ensembl"; gene_biotype "protein_coding"; transcript_name "C12h12orf76-201"; transcript_source "ensembl"; transcript_biotype "protein_coding"; tag "Ensembl_canonical";
12	ensembl	five_prime_utr	47490369	47490494	0	+	.	gene_id "ENSRNOG00000001190"; gene_version "8"; transcript_id "ENSRNOT00000096072"; transcript_version "2"; gene_name "Git2"; gene_source "ensembl"; gene_biotype "protein_coding"; transcript_name "Git2-202"; transcript_source "ensembl"; transcript_biotype "protein_coding";
12	ensembl	five_prime_utr	47490369	47490494	0	+	.	gene_id "ENSRNOG00000001190"; gene_version "8"; transcript_id "ENSRNOT00000097577"; transcript_version "2"; gene_name "Git2"; gene_source "ensembl"; gene_biotype "protein_coding"; transcript_name "Git2-203"; transcript_source "ensembl"; transcript_biotype "protein_coding";
12	ensembl	five_prime_utr	47490369	47490494	0	+	.	gene_id "ENSRNOG00000001190"; gene_version "8"; transcript_id "ENSRNOT00000100352"; transcript_version "2"; gene_name "Git2"; gene_source "ensembl"; gene_biotype "protein_coding"; transcript_name "Git2-204"; transcript_source "ensembl"; transcript_biotype "protein_coding";
12	ensembl	exon	47490369	47490546	0	+	.	gene_id "ENSRNOG00000001190"; gene_version "8"; transcript_id "ENSRNOT00000096072"; transcript_version "2"; exon_number "1"; gene_name "Git2"; gene_source "ensembl"; gene_biotype "protein_coding"; transcript_name "Git2-202"; transcript_source "ensembl"; transcript_biotype "protein_coding"; exon_id "ENSRNOE00000583732"; exon_version "2";
12	ensembl	exon	47490369	47490546	0	+	.	gene_id "ENSRNOG00000001190"; gene_version "8"; transcript_id "ENSRNOT00000097577"; transcript_version "2"; exon_number "1"; gene_name "Git2"; gene_source "ensembl"; gene_biotype "protein_coding"; transcript_name "Git2-203"; transcript_source "ensembl"; transcript_biotype "protein_coding"; exon_id "ENSRNOE00000583732"; exon_version "2";
12	ensembl	exon	47490369	47490546	0	+	.	gene_id "ENSRNOG00000001190"; gene_version "8"; transcript_id "ENSRNOT00000100352"; transcript_version "2"; exon_number "1"; gene_name "Git2"; gene_source "ensembl"; gene_biotype "protein_coding"; transcript_name "Git2-204"; transcript_source "ensembl"; transcript_biotype "protein_coding"; exon_id "ENSRNOE00000583732"; exon_version "2";
12	ensembl	gene	47490369	47533250	0	+	.	gene_id "ENSRNOG00000001190"; gene_version "8"; gene_name "Git2"; gene_source "ensembl"; gene_biotype "protein_coding";
12	ensembl	transcript	47490369	47533250	0	+	.	gene_id "ENSRNOG00000001190"; gene_version "8"; transcript_id "ENSRNOT00000096072"; transcript_version "2"; gene_name "Git2"; gene_source "ensembl"; gene_biotype "protein_coding"; transcript_name "Git2-202"; transcript_source "ensembl"; transcript_biotype "protein_coding";
12	ensembl	transcript	47490369	47533250	0	+	.	gene_id "ENSRNOG00000001190"; gene_version "8"; transcript_id "ENSRNOT00000097577"; transcript_version "2"; gene_name "Git2"; gene_source "ensembl"; gene_biotype "protein_coding"; transcript_name "Git2-203"; transcript_source "ensembl"; transcript_biotype "protein_coding";
12	ensembl	transcript	47490369	47533250	0	+	.	gene_id "ENSRNOG00000001190"; gene_version "8"; transcript_id "ENSRNOT00000100352"; transcript_version "2"; gene_name "Git2"; gene_source "ensembl"; gene_biotype "protein_coding"; transcript_name "Git2-204"; transcript_source "ensembl"; transcript_biotype "protein_coding";
12	ensembl	five_prime_utr	47490371	47490494	0	+	.	gene_id "ENSRNOG00000001190"; gene_version "8"; transcript_id "ENSRNOT00000045946"; transcript_version "5"; gene_name "Git2"; gene_source "ensembl"; gene_biotype "protein_coding"; transcript_name "Git2-201"; transcript_source "ensembl"; transcript_biotype "protein_coding"; tag "Ensembl_canonical";
12	ensembl	exon	47490371	47490546	0	+	.	gene_id "ENSRNOG00000001190"; gene_version "8"; transcript_id "ENSRNOT00000045946"; transcript_version "5"; exon_number "1"; gene_name "Git2"; gene_source "ensembl"; gene_biotype "protein_coding"; transcript_name "Git2-201"; transcript_source "ensembl"; transcript_biotype "protein_coding"; exon_id "ENSRNOE00000356719"; exon_version "4"; tag "Ensembl_canonical";
12	ENSEMBL114_rn	exon	47490371	47490546	30.4399987086251	+	.	gene_id "ENSRNOG00000001190"; transcript_id "ENSRNOG00000001190_tx_1"; exon_id "12_47490371_47490546_+"; exonnum "1"; txlen "1239";
12	ENSEMBL114_rn	exon	47490371	47490546	18.1633761328827	+	.	gene_id "ENSRNOG00000001190"; transcript_id "ENSRNOG00000001190_tx_2"; exon_id "12_47490371_47490546_+"; exonnum "1"; txlen "1064";
12	ENSEMBL114_rn	exon	47490371	47490546	16.0249749178308	+	.	gene_id "ENSRNOG00000001190"; transcript_id "ENSRNOG00000001190_tx_3"; exon_id "12_47490371_47490546_+"; exonnum "1"; txlen "1427";
12	ENSEMBL114_rn	exon	47490371	47490546	5.10355869125354	+	.	gene_id "ENSRNOG00000001190"; transcript_id "ENSRNOG00000001190_tx_4"; exon_id "12_47490371_47490546_+"; exonnum "1"; txlen "1038";
12	ENSEMBL114_rn	exon	47490371	47490546	0.0190011131897168	+	.	gene_id "ENSRNOG00000001190"; transcript_id "ENSRNOG00000001190_tx_5"; exon_id "12_47490371_47490546_+"; exonnum "1"; txlen "3651";
12	ensembl	transcript	47490371	47531231	0	+	.	gene_id "ENSRNOG00000001190"; gene_version "8"; transcript_id "ENSRNOT00000045946"; transcript_version "5"; gene_name "Git2"; gene_source "ensembl"; gene_biotype "protein_coding"; transcript_name "Git2-201"; transcript_source "ensembl"; transcript_biotype "protein_coding"; tag "Ensembl_canonical";
12	ensembl	five_prime_utr	47490372	47490494	0	+	.	gene_id "ENSRNOG00000001190"; gene_version "8"; transcript_id "ENSRNOT00000108942"; transcript_version "2"; gene_name "Git2"; gene_source "ensembl"; gene_biotype "protein_coding"; transcript_name "Git2-206"; transcript_source "ensembl"; transcript_biotype "protein_coding";
12	ensembl	exon	47490372	47490546	0	+	.	gene_id "ENSRNOG00000001190"; gene_version "8"; transcript_id "ENSRNOT00000108942"; transcript_version "2"; exon_number "1"; gene_name "Git2"; gene_source "ensembl"; gene_biotype "protein_coding"; transcript_name "Git2-206"; transcript_source "ensembl"; transcript_biotype "protein_coding"; exon_id "ENSRNOE00000659942"; exon_version "2";
12	ensembl	transcript	47490372	47533250	0	+	.	gene_id "ENSRNOG00000001190"; gene_version "8"; transcript_id "ENSRNOT00000108942"; transcript_version "2"; gene_name "Git2"; gene_source "ensembl"; gene_biotype "protein_coding"; transcript_name "Git2-206"; transcript_source "ensembl"; transcript_biotype "protein_coding";
12	ensembl	start_codon	47490495	47490497	0	+	0	gene_id "ENSRNOG00000001190"; gene_version "8"; transcript_id "ENSRNOT00000045946"; transcript_version "5"; exon_number "1"; gene_name "Git2"; gene_source "ensembl"; gene_biotype "protein_coding"; transcript_name "Git2-201"; transcript_source "ensembl"; transcript_biotype "protein_coding"; tag "Ensembl_canonical";
12	ensembl	start_codon	47490495	47490497	0	+	0	gene_id "ENSRNOG00000001190"; gene_version "8"; transcript_id "ENSRNOT00000108942"; transcript_version "2"; exon_number "1"; gene_name "Git2"; gene_source "ensembl"; gene_biotype "protein_coding"; transcript_name "Git2-206"; transcript_source "ensembl"; transcript_biotype "protein_coding";
12	ensembl	start_codon	47490495	47490497	0	+	0	gene_id "ENSRNOG00000001190"; gene_version "8"; transcript_id "ENSRNOT00000096072"; transcript_version "2"; exon_number "1"; gene_name "Git2"; gene_source "ensembl"; gene_biotype "protein_coding"; transcript_name "Git2-202"; transcript_source "ensembl"; transcript_biotype "protein_coding";
12	ensembl	start_codon	47490495	47490497	0	+	0	gene_id "ENSRNOG00000001190"; gene_version "8"; transcript_id "ENSRNOT00000097577"; transcript_version "2"; exon_number "1"; gene_name "Git2"; gene_source "ensembl"; gene_biotype "protein_coding"; transcript_name "Git2-203"; transcript_source "ensembl"; transcript_biotype "protein_coding";
12	ensembl	start_codon	47490495	47490497	0	+	0	gene_id "ENSRNOG00000001190"; gene_version "8"; transcript_id "ENSRNOT00000100352"; transcript_version "2"; exon_number "1"; gene_name "Git2"; gene_source "ensembl"; gene_biotype "protein_coding"; transcript_name "Git2-204"; transcript_source "ensembl"; transcript_biotype "protein_coding";
12	ensembl	CDS	47490495	47490546	0	+	0	gene_id "ENSRNOG00000001190"; gene_version "8"; transcript_id "ENSRNOT00000045946"; transcript_version "5"; exon_number "1"; gene_name "Git2"; gene_source "ensembl"; gene_biotype "protein_coding"; transcript_name "Git2-201"; transcript_source "ensembl"; transcript_biotype "protein_coding"; protein_id "ENSRNOP00000048331"; protein_version "4"; tag "Ensembl_canonical";
12	ensembl	CDS	47490495	47490546	0	+	0	gene_id "ENSRNOG00000001190"; gene_version "8"; transcript_id "ENSRNOT00000108942"; transcript_version "2"; exon_number "1"; gene_name "Git2"; gene_source "ensembl"; gene_biotype "protein_coding"; transcript_name "Git2-206"; transcript_source "ensembl"; transcript_biotype "protein_coding"; protein_id "ENSRNOP00000080405"; protein_version "1";
12	ensembl	CDS	47490495	47490546	0	+	0	gene_id "ENSRNOG00000001190"; gene_version "8"; transcript_id "ENSRNOT00000096072"; transcript_version "2"; exon_number "1"; gene_name "Git2"; gene_source "ensembl"; gene_biotype "protein_coding"; transcript_name "Git2-202"; transcript_source "ensembl"; transcript_biotype "protein_coding"; protein_id "ENSRNOP00000086491"; protein_version "2";
12	ensembl	CDS	47490495	47490546	0	+	0	gene_id "ENSRNOG00000001190"; gene_version "8"; transcript_id "ENSRNOT00000097577"; transcript_version "2"; exon_number "1"; gene_name "Git2"; gene_source "ensembl"; gene_biotype "protein_coding"; transcript_name "Git2-203"; transcript_source "ensembl"; transcript_biotype "protein_coding"; protein_id "ENSRNOP00000081139"; protein_version "2";
12	ensembl	CDS	47490495	47490546	0	+	0	gene_id "ENSRNOG00000001190"; gene_version "8"; transcript_id "ENSRNOT00000100352"; transcript_version "2"; exon_number "1"; gene_name "Git2"; gene_source "ensembl"; gene_biotype "protein_coding"; transcript_name "Git2-204"; transcript_source "ensembl"; transcript_biotype "protein_coding"; protein_id "ENSRNOP00000093537"; protein_version "1";
12	ensembl	exon	47493856	47493898	0	+	.	gene_id "ENSRNOG00000001190"; gene_version "8"; transcript_id "ENSRNOT00000105617"; transcript_version "2"; exon_number "1"; gene_name "Git2"; gene_source "ensembl"; gene_biotype "protein_coding"; transcript_name "Git2-205"; transcript_source "ensembl"; transcript_biotype "protein_coding"; exon_id "ENSRNOE00000659341"; exon_version "1";
12	ensembl	CDS	47493856	47493898	0	+	0	gene_id "ENSRNOG00000001190"; gene_version "8"; transcript_id "ENSRNOT00000105617"; transcript_version "2"; exon_number "1"; gene_name "Git2"; gene_source "ensembl"; gene_biotype "protein_coding"; transcript_name "Git2-205"; transcript_source "ensembl"; transcript_biotype "protein_coding"; protein_id "ENSRNOP00000079644"; protein_version "1";
12	ensembl	transcript	47493856	47531231	0	+	.	gene_id "ENSRNOG00000001190"; gene_version "8"; transcript_id "ENSRNOT00000105617"; transcript_version "2"; gene_name "Git2"; gene_source "ensembl"; gene_biotype "protein_coding"; transcript_name "Git2-205"; transcript_source "ensembl"; transcript_biotype "protein_coding";
12	ensembl	exon	47494115	47494248	0	+	.	gene_id "ENSRNOG00000001190"; gene_version "8"; transcript_id "ENSRNOT00000105617"; transcript_version "2"; exon_number "2"; gene_name "Git2"; gene_source "ensembl"; gene_biotype "protein_coding"; transcript_name "Git2-205"; transcript_source "ensembl"; transcript_biotype "protein_coding"; exon_id "ENSRNOE00000010500"; exon_version "1";
12	ensembl	CDS	47494115	47494248	0	+	2	gene_id "ENSRNOG00000001190"; gene_version "8"; transcript_id "ENSRNOT00000105617"; transcript_version "2"; exon_number "2"; gene_name "Git2"; gene_source "ensembl"; gene_biotype "protein_coding"; transcript_name "Git2-205"; transcript_source "ensembl"; transcript_biotype "protein_coding"; protein_id "ENSRNOP00000079644"; protein_version "1";
12	ensembl	exon	47494115	47494248	0	+	.	gene_id "ENSRNOG00000001190"; gene_version "8"; transcript_id "ENSRNOT00000045946"; transcript_version "5"; exon_number "2"; gene_name "Git2"; gene_source "ensembl"; gene_biotype "protein_coding"; transcript_name "Git2-201"; transcript_source "ensembl"; transcript_biotype "protein_coding"; exon_id "ENSRNOE00000010500"; exon_version "1"; tag "Ensembl_canonical";
12	ensembl	CDS	47494115	47494248	0	+	2	gene_id "ENSRNOG00000001190"; gene_version "8"; transcript_id "ENSRNOT00000045946"; transcript_version "5"; exon_number "2"; gene_name "Git2"; gene_source "ensembl"; gene_biotype "protein_coding"; transcript_name "Git2-201"; transcript_source "ensembl"; transcript_biotype "protein_coding"; protein_id "ENSRNOP00000048331"; protein_version "4"; tag "Ensembl_canonical";
12	ensembl	exon	47494115	47494248	0	+	.	gene_id "ENSRNOG00000001190"; gene_version "8"; transcript_id "ENSRNOT00000108942"; transcript_version "2"; exon_number "2"; gene_name "Git2"; gene_source "ensembl"; gene_biotype "protein_coding"; transcript_name "Git2-206"; transcript_source "ensembl"; transcript_biotype "protein_coding"; exon_id "ENSRNOE00000010500"; exon_version "1";
12	ensembl	CDS	47494115	47494248	0	+	2	gene_id "ENSRNOG00000001190"; gene_version "8"; transcript_id "ENSRNOT00000108942"; transcript_version "2"; exon_number "2"; gene_name "Git2"; gene_source "ensembl"; gene_biotype "protein_coding"; transcript_name "Git2-206"; transcript_source "ensembl"; transcript_biotype "protein_coding"; protein_id "ENSRNOP00000080405"; protein_version "1";
12	ensembl	exon	47494115	47494248	0	+	.	gene_id "ENSRNOG00000001190"; gene_version "8"; transcript_id "ENSRNOT00000096072"; transcript_version "2"; exon_number "2"; gene_name "Git2"; gene_source "ensembl"; gene_biotype "protein_coding"; transcript_name "Git2-202"; transcript_source "ensembl"; transcript_biotype "protein_coding"; exon_id "ENSRNOE00000010500"; exon_version "1";
12	ensembl	CDS	47494115	47494248	0	+	2	gene_id "ENSRNOG00000001190"; gene_version "8"; transcript_id "ENSRNOT00000096072"; transcript_version "2"; exon_number "2"; gene_name "Git2"; gene_source "ensembl"; gene_biotype "protein_coding"; transcript_name "Git2-202"; transcript_source "ensembl"; transcript_biotype "protein_coding"; protein_id "ENSRNOP00000086491"; protein_version "2";
12	ensembl	exon	47494115	47494248	0	+	.	gene_id "ENSRNOG00000001190"; gene_version "8"; transcript_id "ENSRNOT00000097577"; transcript_version "2"; exon_number "2"; gene_name "Git2"; gene_source "ensembl"; gene_biotype "protein_coding"; transcript_name "Git2-203"; transcript_source "ensembl"; transcript_biotype "protein_coding"; exon_id "ENSRNOE00000010500"; exon_version "1";
12	ensembl	CDS	47494115	47494248	0	+	2	gene_id "ENSRNOG00000001190"; gene_version "8"; transcript_id "ENSRNOT00000097577"; transcript_version "2"; exon_number "2"; gene_name "Git2"; gene_source "ensembl"; gene_biotype "protein_coding"; transcript_name "Git2-203"; transcript_source "ensembl"; transcript_biotype "protein_coding"; protein_id "ENSRNOP00000081139"; protein_version "2";
12	ensembl	exon	47494115	47494248	0	+	.	gene_id "ENSRNOG00000001190"; gene_version "8"; transcript_id "ENSRNOT00000100352"; transcript_version "2"; exon_number "2"; gene_name "Git2"; gene_source "ensembl"; gene_biotype "protein_coding"; transcript_name "Git2-204"; transcript_source "ensembl"; transcript_biotype "protein_coding"; exon_id "ENSRNOE00000010500"; exon_version "1";
12	ensembl	CDS	47494115	47494248	0	+	2	gene_id "ENSRNOG00000001190"; gene_version "8"; transcript_id "ENSRNOT00000100352"; transcript_version "2"; exon_number "2"; gene_name "Git2"; gene_source "ensembl"; gene_biotype "protein_coding"; transcript_name "Git2-204"; transcript_source "ensembl"; transcript_biotype "protein_coding"; protein_id "ENSRNOP00000093537"; protein_version "1";
12	ENSEMBL114_rn	exon	47494115	47494248	30.4399987086251	+	.	gene_id "ENSRNOG00000001190"; transcript_id "ENSRNOG00000001190_tx_1"; exon_id "12_47494115_47494248_+"; exonnum "2"; txlen "1239";
12	ENSEMBL114_rn	exon	47494115	47494248	18.1633761328827	+	.	gene_id "ENSRNOG00000001190"; transcript_id "ENSRNOG00000001190_tx_2"; exon_id "12_47494115_47494248_+"; exonnum "2"; txlen "1064";
12	ENSEMBL114_rn	exon	47494115	47494248	16.0249749178308	+	.	gene_id "ENSRNOG00000001190"; transcript_id "ENSRNOG00000001190_tx_3"; exon_id "12_47494115_47494248_+"; exonnum "2"; txlen "1427";
12	ENSEMBL114_rn	exon	47494115	47494248	5.10355869125354	+	.	gene_id "ENSRNOG00000001190"; transcript_id "ENSRNOG00000001190_tx_4"; exon_id "12_47494115_47494248_+"; exonnum "2"; txlen "1038";
12	ENSEMBL114_rn	exon	47494115	47494248	0.0190011131897168	+	.	gene_id "ENSRNOG00000001190"; transcript_id "ENSRNOG00000001190_tx_5"; exon_id "12_47494115_47494248_+"; exonnum "2"; txlen "3651";
12	ensembl	exon	47496355	47496467	0	+	.	gene_id "ENSRNOG00000001190"; gene_version "8"; transcript_id "ENSRNOT00000105617"; transcript_version "2"; exon_number "3"; gene_name "Git2"; gene_source "ensembl"; gene_biotype "protein_coding"; transcript_name "Git2-205"; transcript_source "ensembl"; transcript_biotype "protein_coding"; exon_id "ENSRNOE00000010502"; exon_version "1";
12	ensembl	CDS	47496355	47496467	0	+	0	gene_id "ENSRNOG00000001190"; gene_version "8"; transcript_id "ENSRNOT00000105617"; transcript_version "2"; exon_number "3"; gene_name "Git2"; gene_source "ensembl"; gene_biotype "protein_coding"; transcript_name "Git2-205"; transcript_source "ensembl"; transcript_biotype "protein_coding"; protein_id "ENSRNOP00000079644"; protein_version "1";
12	ensembl	exon	47496355	47496467	0	+	.	gene_id "ENSRNOG00000001190"; gene_version "8"; transcript_id "ENSRNOT00000045946"; transcript_version "5"; exon_number "3"; gene_name "Git2"; gene_source "ensembl"; gene_biotype "protein_coding"; transcript_name "Git2-201"; transcript_source "ensembl"; transcript_biotype "protein_coding"; exon_id "ENSRNOE00000010502"; exon_version "1"; tag "Ensembl_canonical";
12	ensembl	CDS	47496355	47496467	0	+	0	gene_id "ENSRNOG00000001190"; gene_version "8"; transcript_id "ENSRNOT00000045946"; transcript_version "5"; exon_number "3"; gene_name "Git2"; gene_source "ensembl"; gene_biotype "protein_coding"; transcript_name "Git2-201"; transcript_source "ensembl"; transcript_biotype "protein_coding"; protein_id "ENSRNOP00000048331"; protein_version "4"; tag "Ensembl_canonical";
12	ensembl	exon	47496355	47496467	0	+	.	gene_id "ENSRNOG00000001190"; gene_version "8"; transcript_id "ENSRNOT00000108942"; transcript_version "2"; exon_number "3"; gene_name "Git2"; gene_source "ensembl"; gene_biotype "protein_coding"; transcript_name "Git2-206"; transcript_source "ensembl"; transcript_biotype "protein_coding"; exon_id "ENSRNOE00000010502"; exon_version "1";
12	ensembl	CDS	47496355	47496467	0	+	0	gene_id "ENSRNOG00000001190"; gene_version "8"; transcript_id "ENSRNOT00000108942"; transcript_version "2"; exon_number "3"; gene_name "Git2"; gene_source "ensembl"; gene_biotype "protein_coding"; transcript_name "Git2-206"; transcript_source "ensembl"; transcript_biotype "protein_coding"; protein_id "ENSRNOP00000080405"; protein_version "1";
12	ensembl	exon	47496355	47496467	0	+	.	gene_id "ENSRNOG00000001190"; gene_version "8"; transcript_id "ENSRNOT00000096072"; transcript_version "2"; exon_number "3"; gene_name "Git2"; gene_source "ensembl"; gene_biotype "protein_coding"; transcript_name "Git2-202"; transcript_source "ensembl"; transcript_biotype "protein_coding"; exon_id "ENSRNOE00000010502"; exon_version "1";
12	ensembl	CDS	47496355	47496467	0	+	0	gene_id "ENSRNOG00000001190"; gene_version "8"; transcript_id "ENSRNOT00000096072"; transcript_version "2"; exon_number "3"; gene_name "Git2"; gene_source "ensembl"; gene_biotype "protein_coding"; transcript_name "Git2-202"; transcript_source "ensembl"; transcript_biotype "protein_coding"; protein_id "ENSRNOP00000086491"; protein_version "2";
12	ensembl	exon	47496355	47496467	0	+	.	gene_id "ENSRNOG00000001190"; gene_version "8"; transcript_id "ENSRNOT00000097577"; transcript_version "2"; exon_number "3"; gene_name "Git2"; gene_source "ensembl"; gene_biotype "protein_coding"; transcript_name "Git2-203"; transcript_source "ensembl"; transcript_biotype "protein_coding"; exon_id "ENSRNOE00000010502"; exon_version "1";
12	ensembl	CDS	47496355	47496467	0	+	0	gene_id "ENSRNOG00000001190"; gene_version "8"; transcript_id "ENSRNOT00000097577"; transcript_version "2"; exon_number "3"; gene_name "Git2"; gene_source "ensembl"; gene_biotype "protein_coding"; transcript_name "Git2-203"; transcript_source "ensembl"; transcript_biotype "protein_coding"; protein_id "ENSRNOP00000081139"; protein_version "2";
12	ensembl	exon	47496355	47496467	0	+	.	gene_id "ENSRNOG00000001190"; gene_version "8"; transcript_id "ENSRNOT00000100352"; transcript_version "2"; exon_number "3"; gene_name "Git2"; gene_source "ensembl"; gene_biotype "protein_coding"; transcript_name "Git2-204"; transcript_source "ensembl"; transcript_biotype "protein_coding"; exon_id "ENSRNOE00000010502"; exon_version "1";
12	ensembl	CDS	47496355	47496467	0	+	0	gene_id "ENSRNOG00000001190"; gene_version "8"; transcript_id "ENSRNOT00000100352"; transcript_version "2"; exon_number "3"; gene_name "Git2"; gene_source "ensembl"; gene_biotype "protein_coding"; transcript_name "Git2-204"; transcript_source "ensembl"; transcript_biotype "protein_coding"; protein_id "ENSRNOP00000093537"; protein_version "1";
12	ENSEMBL114_rn	exon	47496355	47496467	30.4399987086251	+	.	gene_id "ENSRNOG00000001190"; transcript_id "ENSRNOG00000001190_tx_1"; exon_id "12_47496355_47496467_+"; exonnum "3"; txlen "1239";
12	ENSEMBL114_rn	exon	47496355	47496467	18.1633761328827	+	.	gene_id "ENSRNOG00000001190"; transcript_id "ENSRNOG00000001190_tx_2"; exon_id "12_47496355_47496467_+"; exonnum "3"; txlen "1064";
12	ENSEMBL114_rn	exon	47496355	47496467	16.0249749178308	+	.	gene_id "ENSRNOG00000001190"; transcript_id "ENSRNOG00000001190_tx_3"; exon_id "12_47496355_47496467_+"; exonnum "3"; txlen "1427";
12	ENSEMBL114_rn	exon	47496355	47496467	5.10355869125354	+	.	gene_id "ENSRNOG00000001190"; transcript_id "ENSRNOG00000001190_tx_4"; exon_id "12_47496355_47496467_+"; exonnum "3"; txlen "1038";
12	ENSEMBL114_rn	exon	47496355	47496467	0.0190011131897168	+	.	gene_id "ENSRNOG00000001190"; transcript_id "ENSRNOG00000001190_tx_5"; exon_id "12_47496355_47496467_+"; exonnum "3"; txlen "3651";
12	ensembl	exon	47496907	47497012	0	+	.	gene_id "ENSRNOG00000001190"; gene_version "8"; transcript_id "ENSRNOT00000105617"; transcript_version "2"; exon_number "4"; gene_name "Git2"; gene_source "ensembl"; gene_biotype "protein_coding"; transcript_name "Git2-205"; transcript_source "ensembl"; transcript_biotype "protein_coding"; exon_id "ENSRNOE00000010503"; exon_version "1";
12	ensembl	CDS	47496907	47497012	0	+	1	gene_id "ENSRNOG00000001190"; gene_version "8"; transcript_id "ENSRNOT00000105617"; transcript_version "2"; exon_number "4"; gene_name "Git2"; gene_source "ensembl"; gene_biotype "protein_coding"; transcript_name "Git2-205"; transcript_source "ensembl"; transcript_biotype "protein_coding"; protein_id "ENSRNOP00000079644"; protein_version "1";
12	ensembl	exon	47496907	47497012	0	+	.	gene_id "ENSRNOG00000001190"; gene_version "8"; transcript_id "ENSRNOT00000045946"; transcript_version "5"; exon_number "4"; gene_name "Git2"; gene_source "ensembl"; gene_biotype "protein_coding"; transcript_name "Git2-201"; transcript_source "ensembl"; transcript_biotype "protein_coding"; exon_id "ENSRNOE00000010503"; exon_version "1"; tag "Ensembl_canonical";
12	ensembl	CDS	47496907	47497012	0	+	1	gene_id "ENSRNOG00000001190"; gene_version "8"; transcript_id "ENSRNOT00000045946"; transcript_version "5"; exon_number "4"; gene_name "Git2"; gene_source "ensembl"; gene_biotype "protein_coding"; transcript_name "Git2-201"; transcript_source "ensembl"; transcript_biotype "protein_coding"; protein_id "ENSRNOP00000048331"; protein_version "4"; tag "Ensembl_canonical";
12	ensembl	exon	47496907	47497012	0	+	.	gene_id "ENSRNOG00000001190"; gene_version "8"; transcript_id "ENSRNOT00000108942"; transcript_version "2"; exon_number "4"; gene_name "Git2"; gene_source "ensembl"; gene_biotype "protein_coding"; transcript_name "Git2-206"; transcript_source "ensembl"; transcript_biotype "protein_coding"; exon_id "ENSRNOE00000010503"; exon_version "1";
12	ensembl	CDS	47496907	47497012	0	+	1	gene_id "ENSRNOG00000001190"; gene_version "8"; transcript_id "ENSRNOT00000108942"; transcript_version "2"; exon_number "4"; gene_name "Git2"; gene_source "ensembl"; gene_biotype "protein_coding"; transcript_name "Git2-206"; transcript_source "ensembl"; transcript_biotype "protein_coding"; protein_id "ENSRNOP00000080405"; protein_version "1";
12	ensembl	exon	47496907	47497012	0	+	.	gene_id "ENSRNOG00000001190"; gene_version "8"; transcript_id "ENSRNOT00000096072"; transcript_version "2"; exon_number "4"; gene_name "Git2"; gene_source "ensembl"; gene_biotype "protein_coding"; transcript_name "Git2-202"; transcript_source "ensembl"; transcript_biotype "protein_coding"; exon_id "ENSRNOE00000010503"; exon_version "1";
12	ensembl	CDS	47496907	47497012	0	+	1	gene_id "ENSRNOG00000001190"; gene_version "8"; transcript_id "ENSRNOT00000096072"; transcript_version "2"; exon_number "4"; gene_name "Git2"; gene_source "ensembl"; gene_biotype "protein_coding"; transcript_name "Git2-202"; transcript_source "ensembl"; transcript_biotype "protein_coding"; protein_id "ENSRNOP00000086491"; protein_version "2";
12	ensembl	exon	47496907	47497012	0	+	.	gene_id "ENSRNOG00000001190"; gene_version "8"; transcript_id "ENSRNOT00000097577"; transcript_version "2"; exon_number "4"; gene_name "Git2"; gene_source "ensembl"; gene_biotype "protein_coding"; transcript_name "Git2-203"; transcript_source "ensembl"; transcript_biotype "protein_coding"; exon_id "ENSRNOE00000010503"; exon_version "1";
12	ensembl	CDS	47496907	47497012	0	+	1	gene_id "ENSRNOG00000001190"; gene_version "8"; transcript_id "ENSRNOT00000097577"; transcript_version "2"; exon_number "4"; gene_name "Git2"; gene_source "ensembl"; gene_biotype "protein_coding"; transcript_name "Git2-203"; transcript_source "ensembl"; transcript_biotype "protein_coding"; protein_id "ENSRNOP00000081139"; protein_version "2";
12	ensembl	exon	47496907	47497012	0	+	.	gene_id "ENSRNOG00000001190"; gene_version "8"; transcript_id "ENSRNOT00000100352"; transcript_version "2"; exon_number "4"; gene_name "Git2"; gene_source "ensembl"; gene_biotype "protein_coding"; transcript_name "Git2-204"; transcript_source "ensembl"; transcript_biotype "protein_coding"; exon_id "ENSRNOE00000010503"; exon_version "1";
12	ensembl	CDS	47496907	47497012	0	+	1	gene_id "ENSRNOG00000001190"; gene_version "8"; transcript_id "ENSRNOT00000100352"; transcript_version "2"; exon_number "4"; gene_name "Git2"; gene_source "ensembl"; gene_biotype "protein_coding"; transcript_name "Git2-204"; transcript_source "ensembl"; transcript_biotype "protein_coding"; protein_id "ENSRNOP00000093537"; protein_version "1";
12	ENSEMBL114_rn	exon	47496907	47497012	30.4399987086251	+	.	gene_id "ENSRNOG00000001190"; transcript_id "ENSRNOG00000001190_tx_1"; exon_id "12_47496907_47497012_+"; exonnum "4"; txlen "1239";
12	ENSEMBL114_rn	exon	47496907	47497012	18.1633761328827	+	.	gene_id "ENSRNOG00000001190"; transcript_id "ENSRNOG00000001190_tx_2"; exon_id "12_47496907_47497012_+"; exonnum "4"; txlen "1064";
12	ENSEMBL114_rn	exon	47496907	47497012	16.0249749178308	+	.	gene_id "ENSRNOG00000001190"; transcript_id "ENSRNOG00000001190_tx_3"; exon_id "12_47496907_47497012_+"; exonnum "4"; txlen "1427";
12	ENSEMBL114_rn	exon	47496907	47497012	5.10355869125354	+	.	gene_id "ENSRNOG00000001190"; transcript_id "ENSRNOG00000001190_tx_4"; exon_id "12_47496907_47497012_+"; exonnum "4"; txlen "1038";
12	ENSEMBL114_rn	exon	47496907	47497012	0.0190011131897168	+	.	gene_id "ENSRNOG00000001190"; transcript_id "ENSRNOG00000001190_tx_5"; exon_id "12_47496907_47497012_+"; exonnum "4"; txlen "3651";
12	ensembl	exon	47498709	47498795	0	+	.	gene_id "ENSRNOG00000001190"; gene_version "8"; transcript_id "ENSRNOT00000105617"; transcript_version "2"; exon_number "5"; gene_name "Git2"; gene_source "ensembl"; gene_biotype "protein_coding"; transcript_name "Git2-205"; transcript_source "ensembl"; transcript_biotype "protein_coding"; exon_id "ENSRNOE00000010504"; exon_version "1";
12	ensembl	CDS	47498709	47498795	0	+	0	gene_id "ENSRNOG00000001190"; gene_version "8"; transcript_id "ENSRNOT00000105617"; transcript_version "2"; exon_number "5"; gene_name "Git2"; gene_source "ensembl"; gene_biotype "protein_coding"; transcript_name "Git2-205"; transcript_source "ensembl"; transcript_biotype "protein_coding"; protein_id "ENSRNOP00000079644"; protein_version "1";
12	ensembl	exon	47498709	47498795	0	+	.	gene_id "ENSRNOG00000001190"; gene_version "8"; transcript_id "ENSRNOT00000045946"; transcript_version "5"; exon_number "5"; gene_name "Git2"; gene_source "ensembl"; gene_biotype "protein_coding"; transcript_name "Git2-201"; transcript_source "ensembl"; transcript_biotype "protein_coding"; exon_id "ENSRNOE00000010504"; exon_version "1"; tag "Ensembl_canonical";
12	ensembl	CDS	47498709	47498795	0	+	0	gene_id "ENSRNOG00000001190"; gene_version "8"; transcript_id "ENSRNOT00000045946"; transcript_version "5"; exon_number "5"; gene_name "Git2"; gene_source "ensembl"; gene_biotype "protein_coding"; transcript_name "Git2-201"; transcript_source "ensembl"; transcript_biotype "protein_coding"; protein_id "ENSRNOP00000048331"; protein_version "4"; tag "Ensembl_canonical";
12	ensembl	exon	47498709	47498795	0	+	.	gene_id "ENSRNOG00000001190"; gene_version "8"; transcript_id "ENSRNOT00000108942"; transcript_version "2"; exon_number "5"; gene_name "Git2"; gene_source "ensembl"; gene_biotype "protein_coding"; transcript_name "Git2-206"; transcript_source "ensembl"; transcript_biotype "protein_coding"; exon_id "ENSRNOE00000010504"; exon_version "1";
12	ensembl	CDS	47498709	47498795	0	+	0	gene_id "ENSRNOG00000001190"; gene_version "8"; transcript_id "ENSRNOT00000108942"; transcript_version "2"; exon_number "5"; gene_name "Git2"; gene_source "ensembl"; gene_biotype "protein_coding"; transcript_name "Git2-206"; transcript_source "ensembl"; transcript_biotype "protein_coding"; protein_id "ENSRNOP00000080405"; protein_version "1";
12	ensembl	exon	47498709	47498795	0	+	.	gene_id "ENSRNOG00000001190"; gene_version "8"; transcript_id "ENSRNOT00000096072"; transcript_version "2"; exon_number "5"; gene_name "Git2"; gene_source "ensembl"; gene_biotype "protein_coding"; transcript_name "Git2-202"; transcript_source "ensembl"; transcript_biotype "protein_coding"; exon_id "ENSRNOE00000010504"; exon_version "1";
12	ensembl	CDS	47498709	47498795	0	+	0	gene_id "ENSRNOG00000001190"; gene_version "8"; transcript_id "ENSRNOT00000096072"; transcript_version "2"; exon_number "5"; gene_name "Git2"; gene_source "ensembl"; gene_biotype "protein_coding"; transcript_name "Git2-202"; transcript_source "ensembl"; transcript_biotype "protein_coding"; protein_id "ENSRNOP00000086491"; protein_version "2";
12	ensembl	exon	47498709	47498795	0	+	.	gene_id "ENSRNOG00000001190"; gene_version "8"; transcript_id "ENSRNOT00000097577"; transcript_version "2"; exon_number "5"; gene_name "Git2"; gene_source "ensembl"; gene_biotype "protein_coding"; transcript_name "Git2-203"; transcript_source "ensembl"; transcript_biotype "protein_coding"; exon_id "ENSRNOE00000010504"; exon_version "1";
12	ensembl	CDS	47498709	47498795	0	+	0	gene_id "ENSRNOG00000001190"; gene_version "8"; transcript_id "ENSRNOT00000097577"; transcript_version "2"; exon_number "5"; gene_name "Git2"; gene_source "ensembl"; gene_biotype "protein_coding"; transcript_name "Git2-203"; transcript_source "ensembl"; transcript_biotype "protein_coding"; protein_id "ENSRNOP00000081139"; protein_version "2";
12	ensembl	exon	47498709	47498795	0	+	.	gene_id "ENSRNOG00000001190"; gene_version "8"; transcript_id "ENSRNOT00000100352"; transcript_version "2"; exon_number "5"; gene_name "Git2"; gene_source "ensembl"; gene_biotype "protein_coding"; transcript_name "Git2-204"; transcript_source "ensembl"; transcript_biotype "protein_coding"; exon_id "ENSRNOE00000010504"; exon_version "1";
12	ensembl	CDS	47498709	47498795	0	+	0	gene_id "ENSRNOG00000001190"; gene_version "8"; transcript_id "ENSRNOT00000100352"; transcript_version "2"; exon_number "5"; gene_name "Git2"; gene_source "ensembl"; gene_biotype "protein_coding"; transcript_name "Git2-204"; transcript_source "ensembl"; transcript_biotype "protein_coding"; protein_id "ENSRNOP00000093537"; protein_version "1";
12	ENSEMBL114_rn	exon	47498709	47498795	30.4399987086251	+	.	gene_id "ENSRNOG00000001190"; transcript_id "ENSRNOG00000001190_tx_1"; exon_id "12_47498709_47498795_+"; exonnum "5"; txlen "1239";
12	ENSEMBL114_rn	exon	47498709	47498795	18.1633761328827	+	.	gene_id "ENSRNOG00000001190"; transcript_id "ENSRNOG00000001190_tx_2"; exon_id "12_47498709_47498795_+"; exonnum "5"; txlen "1064";
12	ENSEMBL114_rn	exon	47498709	47498795	16.0249749178308	+	.	gene_id "ENSRNOG00000001190"; transcript_id "ENSRNOG00000001190_tx_3"; exon_id "12_47498709_47498795_+"; exonnum "5"; txlen "1427";
12	ENSEMBL114_rn	exon	47498709	47498795	5.10355869125354	+	.	gene_id "ENSRNOG00000001190"; transcript_id "ENSRNOG00000001190_tx_4"; exon_id "12_47498709_47498795_+"; exonnum "5"; txlen "1038";
12	ENSEMBL114_rn	exon	47498709	47498795	0.0190011131897168	+	.	gene_id "ENSRNOG00000001190"; transcript_id "ENSRNOG00000001190_tx_5"; exon_id "12_47498709_47498795_+"; exonnum "5"; txlen "3651";
12	ensembl	exon	47498901	47499031	0	+	.	gene_id "ENSRNOG00000001190"; gene_version "8"; transcript_id "ENSRNOT00000105617"; transcript_version "2"; exon_number "6"; gene_name "Git2"; gene_source "ensembl"; gene_biotype "protein_coding"; transcript_name "Git2-205"; transcript_source "ensembl"; transcript_biotype "protein_coding"; exon_id "ENSRNOE00000010506"; exon_version "1";
12	ensembl	CDS	47498901	47499031	0	+	0	gene_id "ENSRNOG00000001190"; gene_version "8"; transcript_id "ENSRNOT00000105617"; transcript_version "2"; exon_number "6"; gene_name "Git2"; gene_source "ensembl"; gene_biotype "protein_coding"; transcript_name "Git2-205"; transcript_source "ensembl"; transcript_biotype "protein_coding"; protein_id "ENSRNOP00000079644"; protein_version "1";
12	ensembl	exon	47498901	47499031	0	+	.	gene_id "ENSRNOG00000001190"; gene_version "8"; transcript_id "ENSRNOT00000045946"; transcript_version "5"; exon_number "6"; gene_name "Git2"; gene_source "ensembl"; gene_biotype "protein_coding"; transcript_name "Git2-201"; transcript_source "ensembl"; transcript_biotype "protein_coding"; exon_id "ENSRNOE00000010506"; exon_version "1"; tag "Ensembl_canonical";
12	ensembl	CDS	47498901	47499031	0	+	0	gene_id "ENSRNOG00000001190"; gene_version "8"; transcript_id "ENSRNOT00000045946"; transcript_version "5"; exon_number "6"; gene_name "Git2"; gene_source "ensembl"; gene_biotype "protein_coding"; transcript_name "Git2-201"; transcript_source "ensembl"; transcript_biotype "protein_coding"; protein_id "ENSRNOP00000048331"; protein_version "4"; tag "Ensembl_canonical";
12	ensembl	exon	47498901	47499031	0	+	.	gene_id "ENSRNOG00000001190"; gene_version "8"; transcript_id "ENSRNOT00000108942"; transcript_version "2"; exon_number "6"; gene_name "Git2"; gene_source "ensembl"; gene_biotype "protein_coding"; transcript_name "Git2-206"; transcript_source "ensembl"; transcript_biotype "protein_coding"; exon_id "ENSRNOE00000010506"; exon_version "1";
12	ensembl	CDS	47498901	47499031	0	+	0	gene_id "ENSRNOG00000001190"; gene_version "8"; transcript_id "ENSRNOT00000108942"; transcript_version "2"; exon_number "6"; gene_name "Git2"; gene_source "ensembl"; gene_biotype "protein_coding"; transcript_name "Git2-206"; transcript_source "ensembl"; transcript_biotype "protein_coding"; protein_id "ENSRNOP00000080405"; protein_version "1";
12	ensembl	exon	47498901	47499031	0	+	.	gene_id "ENSRNOG00000001190"; gene_version "8"; transcript_id "ENSRNOT00000096072"; transcript_version "2"; exon_number "6"; gene_name "Git2"; gene_source "ensembl"; gene_biotype "protein_coding"; transcript_name "Git2-202"; transcript_source "ensembl"; transcript_biotype "protein_coding"; exon_id "ENSRNOE00000010506"; exon_version "1";
12	ensembl	CDS	47498901	47499031	0	+	0	gene_id "ENSRNOG00000001190"; gene_version "8"; transcript_id "ENSRNOT00000096072"; transcript_version "2"; exon_number "6"; gene_name "Git2"; gene_source "ensembl"; gene_biotype "protein_coding"; transcript_name "Git2-202"; transcript_source "ensembl"; transcript_biotype "protein_coding"; protein_id "ENSRNOP00000086491"; protein_version "2";
12	ensembl	exon	47498901	47499031	0	+	.	gene_id "ENSRNOG00000001190"; gene_version "8"; transcript_id "ENSRNOT00000097577"; transcript_version "2"; exon_number "6"; gene_name "Git2"; gene_source "ensembl"; gene_biotype "protein_coding"; transcript_name "Git2-203"; transcript_source "ensembl"; transcript_biotype "protein_coding"; exon_id "ENSRNOE00000010506"; exon_version "1";
12	ensembl	CDS	47498901	47499031	0	+	0	gene_id "ENSRNOG00000001190"; gene_version "8"; transcript_id "ENSRNOT00000097577"; transcript_version "2"; exon_number "6"; gene_name "Git2"; gene_source "ensembl"; gene_biotype "protein_coding"; transcript_name "Git2-203"; transcript_source "ensembl"; transcript_biotype "protein_coding"; protein_id "ENSRNOP00000081139"; protein_version "2";
12	ensembl	exon	47498901	47499031	0	+	.	gene_id "ENSRNOG00000001190"; gene_version "8"; transcript_id "ENSRNOT00000100352"; transcript_version "2"; exon_number "6"; gene_name "Git2"; gene_source "ensembl"; gene_biotype "protein_coding"; transcript_name "Git2-204"; transcript_source "ensembl"; transcript_biotype "protein_coding"; exon_id "ENSRNOE00000010506"; exon_version "1";
12	ensembl	CDS	47498901	47499031	0	+	0	gene_id "ENSRNOG00000001190"; gene_version "8"; transcript_id "ENSRNOT00000100352"; transcript_version "2"; exon_number "6"; gene_name "Git2"; gene_source "ensembl"; gene_biotype "protein_coding"; transcript_name "Git2-204"; transcript_source "ensembl"; transcript_biotype "protein_coding"; protein_id "ENSRNOP00000093537"; protein_version "1";
12	ENSEMBL114_rn	exon	47498901	47499031	30.4399987086251	+	.	gene_id "ENSRNOG00000001190"; transcript_id "ENSRNOG00000001190_tx_1"; exon_id "12_47498901_47499031_+"; exonnum "6"; txlen "1239";
12	ENSEMBL114_rn	exon	47498901	47499031	18.1633761328827	+	.	gene_id "ENSRNOG00000001190"; transcript_id "ENSRNOG00000001190_tx_2"; exon_id "12_47498901_47499031_+"; exonnum "6"; txlen "1064";
12	ENSEMBL114_rn	exon	47498901	47499031	16.0249749178308	+	.	gene_id "ENSRNOG00000001190"; transcript_id "ENSRNOG00000001190_tx_3"; exon_id "12_47498901_47499031_+"; exonnum "6"; txlen "1427";
12	ENSEMBL114_rn	exon	47498901	47499031	5.10355869125354	+	.	gene_id "ENSRNOG00000001190"; transcript_id "ENSRNOG00000001190_tx_4"; exon_id "12_47498901_47499031_+"; exonnum "6"; txlen "1038";
12	ENSEMBL114_rn	exon	47498901	47499031	0.0190011131897168	+	.	gene_id "ENSRNOG00000001190"; transcript_id "ENSRNOG00000001190_tx_5"; exon_id "12_47498901_47499031_+"; exonnum "6"; txlen "3651";
12	ensembl	exon	47501747	47501841	0	+	.	gene_id "ENSRNOG00000001190"; gene_version "8"; transcript_id "ENSRNOT00000045946"; transcript_version "5"; exon_number "7"; gene_name "Git2"; gene_source "ensembl"; gene_biotype "protein_coding"; transcript_name "Git2-201"; transcript_source "ensembl"; transcript_biotype "protein_coding"; exon_id "ENSRNOE00000010507"; exon_version "1"; tag "Ensembl_canonical";
12	ensembl	CDS	47501747	47501841	0	+	1	gene_id "ENSRNOG00000001190"; gene_version "8"; transcript_id "ENSRNOT00000045946"; transcript_version "5"; exon_number "7"; gene_name "Git2"; gene_source "ensembl"; gene_biotype "protein_coding"; transcript_name "Git2-201"; transcript_source "ensembl"; transcript_biotype "protein_coding"; protein_id "ENSRNOP00000048331"; protein_version "4"; tag "Ensembl_canonical";
12	ensembl	exon	47501747	47501841	0	+	.	gene_id "ENSRNOG00000001190"; gene_version "8"; transcript_id "ENSRNOT00000108942"; transcript_version "2"; exon_number "7"; gene_name "Git2"; gene_source "ensembl"; gene_biotype "protein_coding"; transcript_name "Git2-206"; transcript_source "ensembl"; transcript_biotype "protein_coding"; exon_id "ENSRNOE00000010507"; exon_version "1";
12	ensembl	CDS	47501747	47501841	0	+	1	gene_id "ENSRNOG00000001190"; gene_version "8"; transcript_id "ENSRNOT00000108942"; transcript_version "2"; exon_number "7"; gene_name "Git2"; gene_source "ensembl"; gene_biotype "protein_coding"; transcript_name "Git2-206"; transcript_source "ensembl"; transcript_biotype "protein_coding"; protein_id "ENSRNOP00000080405"; protein_version "1";
12	ensembl	exon	47501747	47501841	0	+	.	gene_id "ENSRNOG00000001190"; gene_version "8"; transcript_id "ENSRNOT00000096072"; transcript_version "2"; exon_number "7"; gene_name "Git2"; gene_source "ensembl"; gene_biotype "protein_coding"; transcript_name "Git2-202"; transcript_source "ensembl"; transcript_biotype "protein_coding"; exon_id "ENSRNOE00000010507"; exon_version "1";
12	ensembl	CDS	47501747	47501841	0	+	1	gene_id "ENSRNOG00000001190"; gene_version "8"; transcript_id "ENSRNOT00000096072"; transcript_version "2"; exon_number "7"; gene_name "Git2"; gene_source "ensembl"; gene_biotype "protein_coding"; transcript_name "Git2-202"; transcript_source "ensembl"; transcript_biotype "protein_coding"; protein_id "ENSRNOP00000086491"; protein_version "2";
12	ensembl	exon	47501747	47501841	0	+	.	gene_id "ENSRNOG00000001190"; gene_version "8"; transcript_id "ENSRNOT00000097577"; transcript_version "2"; exon_number "7"; gene_name "Git2"; gene_source "ensembl"; gene_biotype "protein_coding"; transcript_name "Git2-203"; transcript_source "ensembl"; transcript_biotype "protein_coding"; exon_id "ENSRNOE00000010507"; exon_version "1";
12	ensembl	CDS	47501747	47501841	0	+	1	gene_id "ENSRNOG00000001190"; gene_version "8"; transcript_id "ENSRNOT00000097577"; transcript_version "2"; exon_number "7"; gene_name "Git2"; gene_source "ensembl"; gene_biotype "protein_coding"; transcript_name "Git2-203"; transcript_source "ensembl"; transcript_biotype "protein_coding"; protein_id "ENSRNOP00000081139"; protein_version "2";
12	ensembl	exon	47501747	47501841	0	+	.	gene_id "ENSRNOG00000001190"; gene_version "8"; transcript_id "ENSRNOT00000100352"; transcript_version "2"; exon_number "7"; gene_name "Git2"; gene_source "ensembl"; gene_biotype "protein_coding"; transcript_name "Git2-204"; transcript_source "ensembl"; transcript_biotype "protein_coding"; exon_id "ENSRNOE00000010507"; exon_version "1";
12	ensembl	CDS	47501747	47501841	0	+	1	gene_id "ENSRNOG00000001190"; gene_version "8"; transcript_id "ENSRNOT00000100352"; transcript_version "2"; exon_number "7"; gene_name "Git2"; gene_source "ensembl"; gene_biotype "protein_coding"; transcript_name "Git2-204"; transcript_source "ensembl"; transcript_biotype "protein_coding"; protein_id "ENSRNOP00000093537"; protein_version "1";
12	ENSEMBL114_rn	exon	47501747	47501841	30.4399987086251	+	.	gene_id "ENSRNOG00000001190"; transcript_id "ENSRNOG00000001190_tx_1"; exon_id "12_47501747_47501841_+"; exonnum "7"; txlen "1239";
12	ENSEMBL114_rn	exon	47501747	47501841	18.1633761328827	+	.	gene_id "ENSRNOG00000001190"; transcript_id "ENSRNOG00000001190_tx_2"; exon_id "12_47501747_47501841_+"; exonnum "7"; txlen "1064";
12	ENSEMBL114_rn	exon	47501747	47501841	16.0249749178308	+	.	gene_id "ENSRNOG00000001190"; transcript_id "ENSRNOG00000001190_tx_3"; exon_id "12_47501747_47501841_+"; exonnum "7"; txlen "1427";
12	ENSEMBL114_rn	exon	47501747	47501841	5.10355869125354	+	.	gene_id "ENSRNOG00000001190"; transcript_id "ENSRNOG00000001190_tx_4"; exon_id "12_47501747_47501841_+"; exonnum "7"; txlen "1038";
12	ENSEMBL114_rn	exon	47501747	47501841	0.0190011131897168	+	.	gene_id "ENSRNOG00000001190"; transcript_id "ENSRNOG00000001190_tx_5"; exon_id "12_47501747_47501841_+"; exonnum "7"; txlen "3651";
12	ensembl	exon	47501747	47501845	0	+	.	gene_id "ENSRNOG00000001190"; gene_version "8"; transcript_id "ENSRNOT00000105617"; transcript_version "2"; exon_number "7"; gene_name "Git2"; gene_source "ensembl"; gene_biotype "protein_coding"; transcript_name "Git2-205"; transcript_source "ensembl"; transcript_biotype "protein_coding"; exon_id "ENSRNOE00000658728"; exon_version "1";
12	ensembl	CDS	47501747	47501845	0	+	1	gene_id "ENSRNOG00000001190"; gene_version "8"; transcript_id "ENSRNOT00000105617"; transcript_version "2"; exon_number "7"; gene_name "Git2"; gene_source "ensembl"; gene_biotype "protein_coding"; transcript_name "Git2-205"; transcript_source "ensembl"; transcript_biotype "protein_coding"; protein_id "ENSRNOP00000079644"; protein_version "1";
12	sraer114_ss	exon	47502005	47502589	16.0249749178308	+	.	gene_id "ENSRNOG00000001190"; transcript_id "ENSRNOG00000001190_tx_3"; exon_id "12_47502005_47502589_+"; exonnum "8"; txlen "1427";
12	sraer114_ss	exon	47502024	47502245	18.1633761328827	+	.	gene_id "ENSRNOG00000001190"; transcript_id "ENSRNOG00000001190_tx_2"; exon_id "12_47502024_47502245_+"; exonnum "8"; txlen "1064";
12	ensembl	exon	47507262	47507307	0	+	.	gene_id "ENSRNOG00000001190"; gene_version "8"; transcript_id "ENSRNOT00000045946"; transcript_version "5"; exon_number "8"; gene_name "Git2"; gene_source "ensembl"; gene_biotype "protein_coding"; transcript_name "Git2-201"; transcript_source "ensembl"; transcript_biotype "protein_coding"; exon_id "ENSRNOE00000255245"; exon_version "1"; tag "Ensembl_canonical";
12	ensembl	CDS	47507262	47507307	0	+	2	gene_id "ENSRNOG00000001190"; gene_version "8"; transcript_id "ENSRNOT00000045946"; transcript_version "5"; exon_number "8"; gene_name "Git2"; gene_source "ensembl"; gene_biotype "protein_coding"; transcript_name "Git2-201"; transcript_source "ensembl"; transcript_biotype "protein_coding"; protein_id "ENSRNOP00000048331"; protein_version "4"; tag "Ensembl_canonical";
12	ensembl	exon	47507262	47507307	0	+	.	gene_id "ENSRNOG00000001190"; gene_version "8"; transcript_id "ENSRNOT00000108942"; transcript_version "2"; exon_number "8"; gene_name "Git2"; gene_source "ensembl"; gene_biotype "protein_coding"; transcript_name "Git2-206"; transcript_source "ensembl"; transcript_biotype "protein_coding"; exon_id "ENSRNOE00000255245"; exon_version "1";
12	ensembl	CDS	47507262	47507307	0	+	2	gene_id "ENSRNOG00000001190"; gene_version "8"; transcript_id "ENSRNOT00000108942"; transcript_version "2"; exon_number "8"; gene_name "Git2"; gene_source "ensembl"; gene_biotype "protein_coding"; transcript_name "Git2-206"; transcript_source "ensembl"; transcript_biotype "protein_coding"; protein_id "ENSRNOP00000080405"; protein_version "1";
12	ensembl	exon	47507262	47507307	0	+	.	gene_id "ENSRNOG00000001190"; gene_version "8"; transcript_id "ENSRNOT00000096072"; transcript_version "2"; exon_number "8"; gene_name "Git2"; gene_source "ensembl"; gene_biotype "protein_coding"; transcript_name "Git2-202"; transcript_source "ensembl"; transcript_biotype "protein_coding"; exon_id "ENSRNOE00000255245"; exon_version "1";
12	ensembl	CDS	47507262	47507307	0	+	2	gene_id "ENSRNOG00000001190"; gene_version "8"; transcript_id "ENSRNOT00000096072"; transcript_version "2"; exon_number "8"; gene_name "Git2"; gene_source "ensembl"; gene_biotype "protein_coding"; transcript_name "Git2-202"; transcript_source "ensembl"; transcript_biotype "protein_coding"; protein_id "ENSRNOP00000086491"; protein_version "2";
12	ensembl	exon	47507262	47507307	0	+	.	gene_id "ENSRNOG00000001190"; gene_version "8"; transcript_id "ENSRNOT00000097577"; transcript_version "2"; exon_number "8"; gene_name "Git2"; gene_source "ensembl"; gene_biotype "protein_coding"; transcript_name "Git2-203"; transcript_source "ensembl"; transcript_biotype "protein_coding"; exon_id "ENSRNOE00000255245"; exon_version "1";
12	ensembl	CDS	47507262	47507307	0	+	2	gene_id "ENSRNOG00000001190"; gene_version "8"; transcript_id "ENSRNOT00000097577"; transcript_version "2"; exon_number "8"; gene_name "Git2"; gene_source "ensembl"; gene_biotype "protein_coding"; transcript_name "Git2-203"; transcript_source "ensembl"; transcript_biotype "protein_coding"; protein_id "ENSRNOP00000081139"; protein_version "2";
12	ensembl	exon	47507262	47507307	0	+	.	gene_id "ENSRNOG00000001190"; gene_version "8"; transcript_id "ENSRNOT00000100352"; transcript_version "2"; exon_number "8"; gene_name "Git2"; gene_source "ensembl"; gene_biotype "protein_coding"; transcript_name "Git2-204"; transcript_source "ensembl"; transcript_biotype "protein_coding"; exon_id "ENSRNOE00000255245"; exon_version "1";
12	ensembl	CDS	47507262	47507307	0	+	2	gene_id "ENSRNOG00000001190"; gene_version "8"; transcript_id "ENSRNOT00000100352"; transcript_version "2"; exon_number "8"; gene_name "Git2"; gene_source "ensembl"; gene_biotype "protein_coding"; transcript_name "Git2-204"; transcript_source "ensembl"; transcript_biotype "protein_coding"; protein_id "ENSRNOP00000093537"; protein_version "1";
12	ENSEMBL114_rn	exon	47507262	47507307	30.4399987086251	+	.	gene_id "ENSRNOG00000001190"; transcript_id "ENSRNOG00000001190_tx_1"; exon_id "12_47507262_47507307_+"; exonnum "8"; txlen "1239";
12	ENSEMBL114_rn	exon	47507262	47507307	5.10355869125354	+	.	gene_id "ENSRNOG00000001190"; transcript_id "ENSRNOG00000001190_tx_4"; exon_id "12_47507262_47507307_+"; exonnum "8"; txlen "1038";
12	ENSEMBL114_rn	exon	47507262	47507307	0.0190011131897168	+	.	gene_id "ENSRNOG00000001190"; transcript_id "ENSRNOG00000001190_tx_5"; exon_id "12_47507262_47507307_+"; exonnum "8"; txlen "3651";
12	ensembl	exon	47507433	47507438	0	+	.	gene_id "ENSRNOG00000001190"; gene_version "8"; transcript_id "ENSRNOT00000108942"; transcript_version "2"; exon_number "9"; gene_name "Git2"; gene_source "ensembl"; gene_biotype "protein_coding"; transcript_name "Git2-206"; transcript_source "ensembl"; transcript_biotype "protein_coding"; exon_id "ENSRNOE00000762525"; exon_version "1";
12	ensembl	CDS	47507433	47507438	0	+	1	gene_id "ENSRNOG00000001190"; gene_version "8"; transcript_id "ENSRNOT00000108942"; transcript_version "2"; exon_number "9"; gene_name "Git2"; gene_source "ensembl"; gene_biotype "protein_coding"; transcript_name "Git2-206"; transcript_source "ensembl"; transcript_biotype "protein_coding"; protein_id "ENSRNOP00000080405"; protein_version "1";
12	ensembl	exon	47507433	47507438	0	+	.	gene_id "ENSRNOG00000001190"; gene_version "8"; transcript_id "ENSRNOT00000096072"; transcript_version "2"; exon_number "9"; gene_name "Git2"; gene_source "ensembl"; gene_biotype "protein_coding"; transcript_name "Git2-202"; transcript_source "ensembl"; transcript_biotype "protein_coding"; exon_id "ENSRNOE00000762525"; exon_version "1";
12	ensembl	CDS	47507433	47507438	0	+	1	gene_id "ENSRNOG00000001190"; gene_version "8"; transcript_id "ENSRNOT00000096072"; transcript_version "2"; exon_number "9"; gene_name "Git2"; gene_source "ensembl"; gene_biotype "protein_coding"; transcript_name "Git2-202"; transcript_source "ensembl"; transcript_biotype "protein_coding"; protein_id "ENSRNOP00000086491"; protein_version "2";
12	sraer114_ss	exon	47507433	47507582	5.10355869125354	+	.	gene_id "ENSRNOG00000001190"; transcript_id "ENSRNOG00000001190_tx_4"; exon_id "12_47507433_47507582_+"; exonnum "9"; txlen "1038";
12	ensembl	exon	47508279	47508330	0	+	.	gene_id "ENSRNOG00000001190"; gene_version "8"; transcript_id "ENSRNOT00000105617"; transcript_version "2"; exon_number "8"; gene_name "Git2"; gene_source "ensembl"; gene_biotype "protein_coding"; transcript_name "Git2-205"; transcript_source "ensembl"; transcript_biotype "protein_coding"; exon_id "ENSRNOE00000307220"; exon_version "1";
12	ensembl	CDS	47508279	47508330	0	+	1	gene_id "ENSRNOG00000001190"; gene_version "8"; transcript_id "ENSRNOT00000105617"; transcript_version "2"; exon_number "8"; gene_name "Git2"; gene_source "ensembl"; gene_biotype "protein_coding"; transcript_name "Git2-205"; transcript_source "ensembl"; transcript_biotype "protein_coding"; protein_id "ENSRNOP00000079644"; protein_version "1";
12	ensembl	exon	47508279	47508330	0	+	.	gene_id "ENSRNOG00000001190"; gene_version "8"; transcript_id "ENSRNOT00000045946"; transcript_version "5"; exon_number "9"; gene_name "Git2"; gene_source "ensembl"; gene_biotype "protein_coding"; transcript_name "Git2-201"; transcript_source "ensembl"; transcript_biotype "protein_coding"; exon_id "ENSRNOE00000307220"; exon_version "1"; tag "Ensembl_canonical";
12	ensembl	CDS	47508279	47508330	0	+	1	gene_id "ENSRNOG00000001190"; gene_version "8"; transcript_id "ENSRNOT00000045946"; transcript_version "5"; exon_number "9"; gene_name "Git2"; gene_source "ensembl"; gene_biotype "protein_coding"; transcript_name "Git2-201"; transcript_source "ensembl"; transcript_biotype "protein_coding"; protein_id "ENSRNOP00000048331"; protein_version "4"; tag "Ensembl_canonical";
12	ensembl	exon	47508279	47508330	0	+	.	gene_id "ENSRNOG00000001190"; gene_version "8"; transcript_id "ENSRNOT00000108942"; transcript_version "2"; exon_number "10"; gene_name "Git2"; gene_source "ensembl"; gene_biotype "protein_coding"; transcript_name "Git2-206"; transcript_source "ensembl"; transcript_biotype "protein_coding"; exon_id "ENSRNOE00000307220"; exon_version "1";
12	ensembl	CDS	47508279	47508330	0	+	1	gene_id "ENSRNOG00000001190"; gene_version "8"; transcript_id "ENSRNOT00000108942"; transcript_version "2"; exon_number "10"; gene_name "Git2"; gene_source "ensembl"; gene_biotype "protein_coding"; transcript_name "Git2-206"; transcript_source "ensembl"; transcript_biotype "protein_coding"; protein_id "ENSRNOP00000080405"; protein_version "1";
12	ensembl	exon	47508279	47508330	0	+	.	gene_id "ENSRNOG00000001190"; gene_version "8"; transcript_id "ENSRNOT00000096072"; transcript_version "2"; exon_number "10"; gene_name "Git2"; gene_source "ensembl"; gene_biotype "protein_coding"; transcript_name "Git2-202"; transcript_source "ensembl"; transcript_biotype "protein_coding"; exon_id "ENSRNOE00000307220"; exon_version "1";
12	ensembl	CDS	47508279	47508330	0	+	1	gene_id "ENSRNOG00000001190"; gene_version "8"; transcript_id "ENSRNOT00000096072"; transcript_version "2"; exon_number "10"; gene_name "Git2"; gene_source "ensembl"; gene_biotype "protein_coding"; transcript_name "Git2-202"; transcript_source "ensembl"; transcript_biotype "protein_coding"; protein_id "ENSRNOP00000086491"; protein_version "2";
12	ensembl	exon	47508279	47508330	0	+	.	gene_id "ENSRNOG00000001190"; gene_version "8"; transcript_id "ENSRNOT00000097577"; transcript_version "2"; exon_number "9"; gene_name "Git2"; gene_source "ensembl"; gene_biotype "protein_coding"; transcript_name "Git2-203"; transcript_source "ensembl"; transcript_biotype "protein_coding"; exon_id "ENSRNOE00000307220"; exon_version "1";
12	ensembl	CDS	47508279	47508330	0	+	1	gene_id "ENSRNOG00000001190"; gene_version "8"; transcript_id "ENSRNOT00000097577"; transcript_version "2"; exon_number "9"; gene_name "Git2"; gene_source "ensembl"; gene_biotype "protein_coding"; transcript_name "Git2-203"; transcript_source "ensembl"; transcript_biotype "protein_coding"; protein_id "ENSRNOP00000081139"; protein_version "2";
12	ensembl	exon	47508279	47508330	0	+	.	gene_id "ENSRNOG00000001190"; gene_version "8"; transcript_id "ENSRNOT00000100352"; transcript_version "2"; exon_number "9"; gene_name "Git2"; gene_source "ensembl"; gene_biotype "protein_coding"; transcript_name "Git2-204"; transcript_source "ensembl"; transcript_biotype "protein_coding"; exon_id "ENSRNOE00000307220"; exon_version "1";
12	ensembl	CDS	47508279	47508330	0	+	1	gene_id "ENSRNOG00000001190"; gene_version "8"; transcript_id "ENSRNOT00000100352"; transcript_version "2"; exon_number "9"; gene_name "Git2"; gene_source "ensembl"; gene_biotype "protein_coding"; transcript_name "Git2-204"; transcript_source "ensembl"; transcript_biotype "protein_coding"; protein_id "ENSRNOP00000093537"; protein_version "1";
12	ENSEMBL114_rn	exon	47508279	47508330	30.4399987086251	+	.	gene_id "ENSRNOG00000001190"; transcript_id "ENSRNOG00000001190_tx_1"; exon_id "12_47508279_47508330_+"; exonnum "9"; txlen "1239";
12	ENSEMBL114_rn	exon	47508279	47508330	0.0190011131897168	+	.	gene_id "ENSRNOG00000001190"; transcript_id "ENSRNOG00000001190_tx_5"; exon_id "12_47508279_47508330_+"; exonnum "9"; txlen "3651";
12	sraer114_ss	exon	47508926	47509224	30.4399987086251	+	.	gene_id "ENSRNOG00000001190"; transcript_id "ENSRNOG00000001190_tx_1"; exon_id "12_47508926_47509224_+"; exonnum "10"; txlen "1239";
12	ensembl	exon	47510919	47510991	0	+	.	gene_id "ENSRNOG00000001190"; gene_version "8"; transcript_id "ENSRNOT00000105617"; transcript_version "2"; exon_number "9"; gene_name "Git2"; gene_source "ensembl"; gene_biotype "protein_coding"; transcript_name "Git2-205"; transcript_source "ensembl"; transcript_biotype "protein_coding"; exon_id "ENSRNOE00000010509"; exon_version "1";
12	ensembl	CDS	47510919	47510991	0	+	0	gene_id "ENSRNOG00000001190"; gene_version "8"; transcript_id "ENSRNOT00000105617"; transcript_version "2"; exon_number "9"; gene_name "Git2"; gene_source "ensembl"; gene_biotype "protein_coding"; transcript_name "Git2-205"; transcript_source "ensembl"; transcript_biotype "protein_coding"; protein_id "ENSRNOP00000079644"; protein_version "1";
12	ensembl	exon	47510919	47510991	0	+	.	gene_id "ENSRNOG00000001190"; gene_version "8"; transcript_id "ENSRNOT00000045946"; transcript_version "5"; exon_number "10"; gene_name "Git2"; gene_source "ensembl"; gene_biotype "protein_coding"; transcript_name "Git2-201"; transcript_source "ensembl"; transcript_biotype "protein_coding"; exon_id "ENSRNOE00000010509"; exon_version "1"; tag "Ensembl_canonical";
12	ensembl	CDS	47510919	47510991	0	+	0	gene_id "ENSRNOG00000001190"; gene_version "8"; transcript_id "ENSRNOT00000045946"; transcript_version "5"; exon_number "10"; gene_name "Git2"; gene_source "ensembl"; gene_biotype "protein_coding"; transcript_name "Git2-201"; transcript_source "ensembl"; transcript_biotype "protein_coding"; protein_id "ENSRNOP00000048331"; protein_version "4"; tag "Ensembl_canonical";
12	ensembl	exon	47510919	47510991	0	+	.	gene_id "ENSRNOG00000001190"; gene_version "8"; transcript_id "ENSRNOT00000108942"; transcript_version "2"; exon_number "11"; gene_name "Git2"; gene_source "ensembl"; gene_biotype "protein_coding"; transcript_name "Git2-206"; transcript_source "ensembl"; transcript_biotype "protein_coding"; exon_id "ENSRNOE00000010509"; exon_version "1";
12	ensembl	CDS	47510919	47510991	0	+	0	gene_id "ENSRNOG00000001190"; gene_version "8"; transcript_id "ENSRNOT00000108942"; transcript_version "2"; exon_number "11"; gene_name "Git2"; gene_source "ensembl"; gene_biotype "protein_coding"; transcript_name "Git2-206"; transcript_source "ensembl"; transcript_biotype "protein_coding"; protein_id "ENSRNOP00000080405"; protein_version "1";
12	ensembl	exon	47510919	47510991	0	+	.	gene_id "ENSRNOG00000001190"; gene_version "8"; transcript_id "ENSRNOT00000096072"; transcript_version "2"; exon_number "11"; gene_name "Git2"; gene_source "ensembl"; gene_biotype "protein_coding"; transcript_name "Git2-202"; transcript_source "ensembl"; transcript_biotype "protein_coding"; exon_id "ENSRNOE00000010509"; exon_version "1";
12	ensembl	CDS	47510919	47510991	0	+	0	gene_id "ENSRNOG00000001190"; gene_version "8"; transcript_id "ENSRNOT00000096072"; transcript_version "2"; exon_number "11"; gene_name "Git2"; gene_source "ensembl"; gene_biotype "protein_coding"; transcript_name "Git2-202"; transcript_source "ensembl"; transcript_biotype "protein_coding"; protein_id "ENSRNOP00000086491"; protein_version "2";
12	ensembl	exon	47510919	47510991	0	+	.	gene_id "ENSRNOG00000001190"; gene_version "8"; transcript_id "ENSRNOT00000097577"; transcript_version "2"; exon_number "10"; gene_name "Git2"; gene_source "ensembl"; gene_biotype "protein_coding"; transcript_name "Git2-203"; transcript_source "ensembl"; transcript_biotype "protein_coding"; exon_id "ENSRNOE00000010509"; exon_version "1";
12	ensembl	CDS	47510919	47510991	0	+	0	gene_id "ENSRNOG00000001190"; gene_version "8"; transcript_id "ENSRNOT00000097577"; transcript_version "2"; exon_number "10"; gene_name "Git2"; gene_source "ensembl"; gene_biotype "protein_coding"; transcript_name "Git2-203"; transcript_source "ensembl"; transcript_biotype "protein_coding"; protein_id "ENSRNOP00000081139"; protein_version "2";
12	ensembl	exon	47510919	47510991	0	+	.	gene_id "ENSRNOG00000001190"; gene_version "8"; transcript_id "ENSRNOT00000100352"; transcript_version "2"; exon_number "10"; gene_name "Git2"; gene_source "ensembl"; gene_biotype "protein_coding"; transcript_name "Git2-204"; transcript_source "ensembl"; transcript_biotype "protein_coding"; exon_id "ENSRNOE00000010509"; exon_version "1";
12	ensembl	CDS	47510919	47510991	0	+	0	gene_id "ENSRNOG00000001190"; gene_version "8"; transcript_id "ENSRNOT00000100352"; transcript_version "2"; exon_number "10"; gene_name "Git2"; gene_source "ensembl"; gene_biotype "protein_coding"; transcript_name "Git2-204"; transcript_source "ensembl"; transcript_biotype "protein_coding"; protein_id "ENSRNOP00000093537"; protein_version "1";
12	ENSEMBL114_rn	exon	47510919	47510991	0.0190011131897168	+	.	gene_id "ENSRNOG00000001190"; transcript_id "ENSRNOG00000001190_tx_5"; exon_id "12_47510919_47510991_+"; exonnum "10"; txlen "3651";
12	ensembl	exon	47511240	47511337	0	+	.	gene_id "ENSRNOG00000001190"; gene_version "8"; transcript_id "ENSRNOT00000105617"; transcript_version "2"; exon_number "10"; gene_name "Git2"; gene_source "ensembl"; gene_biotype "protein_coding"; transcript_name "Git2-205"; transcript_source "ensembl"; transcript_biotype "protein_coding"; exon_id "ENSRNOE00000423860"; exon_version "1";
12	ensembl	CDS	47511240	47511337	0	+	2	gene_id "ENSRNOG00000001190"; gene_version "8"; transcript_id "ENSRNOT00000105617"; transcript_version "2"; exon_number "10"; gene_name "Git2"; gene_source "ensembl"; gene_biotype "protein_coding"; transcript_name "Git2-205"; transcript_source "ensembl"; transcript_biotype "protein_coding"; protein_id "ENSRNOP00000079644"; protein_version "1";
12	ensembl	exon	47511240	47511337	0	+	.	gene_id "ENSRNOG00000001190"; gene_version "8"; transcript_id "ENSRNOT00000045946"; transcript_version "5"; exon_number "11"; gene_name "Git2"; gene_source "ensembl"; gene_biotype "protein_coding"; transcript_name "Git2-201"; transcript_source "ensembl"; transcript_biotype "protein_coding"; exon_id "ENSRNOE00000423860"; exon_version "1"; tag "Ensembl_canonical";
12	ensembl	CDS	47511240	47511337	0	+	2	gene_id "ENSRNOG00000001190"; gene_version "8"; transcript_id "ENSRNOT00000045946"; transcript_version "5"; exon_number "11"; gene_name "Git2"; gene_source "ensembl"; gene_biotype "protein_coding"; transcript_name "Git2-201"; transcript_source "ensembl"; transcript_biotype "protein_coding"; protein_id "ENSRNOP00000048331"; protein_version "4"; tag "Ensembl_canonical";
12	ensembl	exon	47511240	47511337	0	+	.	gene_id "ENSRNOG00000001190"; gene_version "8"; transcript_id "ENSRNOT00000108942"; transcript_version "2"; exon_number "12"; gene_name "Git2"; gene_source "ensembl"; gene_biotype "protein_coding"; transcript_name "Git2-206"; transcript_source "ensembl"; transcript_biotype "protein_coding"; exon_id "ENSRNOE00000423860"; exon_version "1";
12	ensembl	CDS	47511240	47511337	0	+	2	gene_id "ENSRNOG00000001190"; gene_version "8"; transcript_id "ENSRNOT00000108942"; transcript_version "2"; exon_number "12"; gene_name "Git2"; gene_source "ensembl"; gene_biotype "protein_coding"; transcript_name "Git2-206"; transcript_source "ensembl"; transcript_biotype "protein_coding"; protein_id "ENSRNOP00000080405"; protein_version "1";
12	ensembl	exon	47511240	47511337	0	+	.	gene_id "ENSRNOG00000001190"; gene_version "8"; transcript_id "ENSRNOT00000096072"; transcript_version "2"; exon_number "12"; gene_name "Git2"; gene_source "ensembl"; gene_biotype "protein_coding"; transcript_name "Git2-202"; transcript_source "ensembl"; transcript_biotype "protein_coding"; exon_id "ENSRNOE00000423860"; exon_version "1";
12	ensembl	CDS	47511240	47511337	0	+	2	gene_id "ENSRNOG00000001190"; gene_version "8"; transcript_id "ENSRNOT00000096072"; transcript_version "2"; exon_number "12"; gene_name "Git2"; gene_source "ensembl"; gene_biotype "protein_coding"; transcript_name "Git2-202"; transcript_source "ensembl"; transcript_biotype "protein_coding"; protein_id "ENSRNOP00000086491"; protein_version "2";
12	ensembl	exon	47511240	47511337	0	+	.	gene_id "ENSRNOG00000001190"; gene_version "8"; transcript_id "ENSRNOT00000097577"; transcript_version "2"; exon_number "11"; gene_name "Git2"; gene_source "ensembl"; gene_biotype "protein_coding"; transcript_name "Git2-203"; transcript_source "ensembl"; transcript_biotype "protein_coding"; exon_id "ENSRNOE00000423860"; exon_version "1";
12	ensembl	CDS	47511240	47511337	0	+	2	gene_id "ENSRNOG00000001190"; gene_version "8"; transcript_id "ENSRNOT00000097577"; transcript_version "2"; exon_number "11"; gene_name "Git2"; gene_source "ensembl"; gene_biotype "protein_coding"; transcript_name "Git2-203"; transcript_source "ensembl"; transcript_biotype "protein_coding"; protein_id "ENSRNOP00000081139"; protein_version "2";
12	ensembl	exon	47511240	47511337	0	+	.	gene_id "ENSRNOG00000001190"; gene_version "8"; transcript_id "ENSRNOT00000100352"; transcript_version "2"; exon_number "11"; gene_name "Git2"; gene_source "ensembl"; gene_biotype "protein_coding"; transcript_name "Git2-204"; transcript_source "ensembl"; transcript_biotype "protein_coding"; exon_id "ENSRNOE00000423860"; exon_version "1";
12	ensembl	CDS	47511240	47511337	0	+	2	gene_id "ENSRNOG00000001190"; gene_version "8"; transcript_id "ENSRNOT00000100352"; transcript_version "2"; exon_number "11"; gene_name "Git2"; gene_source "ensembl"; gene_biotype "protein_coding"; transcript_name "Git2-204"; transcript_source "ensembl"; transcript_biotype "protein_coding"; protein_id "ENSRNOP00000093537"; protein_version "1";
12	ENSEMBL114_rn	exon	47511240	47511337	0.0190011131897168	+	.	gene_id "ENSRNOG00000001190"; transcript_id "ENSRNOG00000001190_tx_5"; exon_id "12_47511240_47511337_+"; exonnum "11"; txlen "3651";
12	ensembl	exon	47512283	47512394	0	+	.	gene_id "ENSRNOG00000001190"; gene_version "8"; transcript_id "ENSRNOT00000105617"; transcript_version "2"; exon_number "11"; gene_name "Git2"; gene_source "ensembl"; gene_biotype "protein_coding"; transcript_name "Git2-205"; transcript_source "ensembl"; transcript_biotype "protein_coding"; exon_id "ENSRNOE00000433350"; exon_version "1";
12	ensembl	CDS	47512283	47512394	0	+	0	gene_id "ENSRNOG00000001190"; gene_version "8"; transcript_id "ENSRNOT00000105617"; transcript_version "2"; exon_number "11"; gene_name "Git2"; gene_source "ensembl"; gene_biotype "protein_coding"; transcript_name "Git2-205"; transcript_source "ensembl"; transcript_biotype "protein_coding"; protein_id "ENSRNOP00000079644"; protein_version "1";
12	ensembl	exon	47512283	47512394	0	+	.	gene_id "ENSRNOG00000001190"; gene_version "8"; transcript_id "ENSRNOT00000045946"; transcript_version "5"; exon_number "12"; gene_name "Git2"; gene_source "ensembl"; gene_biotype "protein_coding"; transcript_name "Git2-201"; transcript_source "ensembl"; transcript_biotype "protein_coding"; exon_id "ENSRNOE00000433350"; exon_version "1"; tag "Ensembl_canonical";
12	ensembl	CDS	47512283	47512394	0	+	0	gene_id "ENSRNOG00000001190"; gene_version "8"; transcript_id "ENSRNOT00000045946"; transcript_version "5"; exon_number "12"; gene_name "Git2"; gene_source "ensembl"; gene_biotype "protein_coding"; transcript_name "Git2-201"; transcript_source "ensembl"; transcript_biotype "protein_coding"; protein_id "ENSRNOP00000048331"; protein_version "4"; tag "Ensembl_canonical";
12	ensembl	exon	47512283	47512394	0	+	.	gene_id "ENSRNOG00000001190"; gene_version "8"; transcript_id "ENSRNOT00000108942"; transcript_version "2"; exon_number "13"; gene_name "Git2"; gene_source "ensembl"; gene_biotype "protein_coding"; transcript_name "Git2-206"; transcript_source "ensembl"; transcript_biotype "protein_coding"; exon_id "ENSRNOE00000433350"; exon_version "1";
12	ensembl	CDS	47512283	47512394	0	+	0	gene_id "ENSRNOG00000001190"; gene_version "8"; transcript_id "ENSRNOT00000108942"; transcript_version "2"; exon_number "13"; gene_name "Git2"; gene_source "ensembl"; gene_biotype "protein_coding"; transcript_name "Git2-206"; transcript_source "ensembl"; transcript_biotype "protein_coding"; protein_id "ENSRNOP00000080405"; protein_version "1";
12	ensembl	exon	47512283	47512394	0	+	.	gene_id "ENSRNOG00000001190"; gene_version "8"; transcript_id "ENSRNOT00000096072"; transcript_version "2"; exon_number "13"; gene_name "Git2"; gene_source "ensembl"; gene_biotype "protein_coding"; transcript_name "Git2-202"; transcript_source "ensembl"; transcript_biotype "protein_coding"; exon_id "ENSRNOE00000433350"; exon_version "1";
12	ensembl	CDS	47512283	47512394	0	+	0	gene_id "ENSRNOG00000001190"; gene_version "8"; transcript_id "ENSRNOT00000096072"; transcript_version "2"; exon_number "13"; gene_name "Git2"; gene_source "ensembl"; gene_biotype "protein_coding"; transcript_name "Git2-202"; transcript_source "ensembl"; transcript_biotype "protein_coding"; protein_id "ENSRNOP00000086491"; protein_version "2";
12	ensembl	exon	47512283	47512394	0	+	.	gene_id "ENSRNOG00000001190"; gene_version "8"; transcript_id "ENSRNOT00000097577"; transcript_version "2"; exon_number "12"; gene_name "Git2"; gene_source "ensembl"; gene_biotype "protein_coding"; transcript_name "Git2-203"; transcript_source "ensembl"; transcript_biotype "protein_coding"; exon_id "ENSRNOE00000433350"; exon_version "1";
12	ensembl	CDS	47512283	47512394	0	+	0	gene_id "ENSRNOG00000001190"; gene_version "8"; transcript_id "ENSRNOT00000097577"; transcript_version "2"; exon_number "12"; gene_name "Git2"; gene_source "ensembl"; gene_biotype "protein_coding"; transcript_name "Git2-203"; transcript_source "ensembl"; transcript_biotype "protein_coding"; protein_id "ENSRNOP00000081139"; protein_version "2";
12	ensembl	exon	47512283	47512394	0	+	.	gene_id "ENSRNOG00000001190"; gene_version "8"; transcript_id "ENSRNOT00000100352"; transcript_version "2"; exon_number "12"; gene_name "Git2"; gene_source "ensembl"; gene_biotype "protein_coding"; transcript_name "Git2-204"; transcript_source "ensembl"; transcript_biotype "protein_coding"; exon_id "ENSRNOE00000433350"; exon_version "1";
12	ensembl	CDS	47512283	47512394	0	+	0	gene_id "ENSRNOG00000001190"; gene_version "8"; transcript_id "ENSRNOT00000100352"; transcript_version "2"; exon_number "12"; gene_name "Git2"; gene_source "ensembl"; gene_biotype "protein_coding"; transcript_name "Git2-204"; transcript_source "ensembl"; transcript_biotype "protein_coding"; protein_id "ENSRNOP00000093537"; protein_version "1";
12	ENSEMBL114_rn	exon	47512283	47512394	0.0190011131897168	+	.	gene_id "ENSRNOG00000001190"; transcript_id "ENSRNOG00000001190_tx_5"; exon_id "12_47512283_47512394_+"; exonnum "12"; txlen "3651";
12	ensembl	exon	47514716	47514858	0	+	.	gene_id "ENSRNOG00000001190"; gene_version "8"; transcript_id "ENSRNOT00000105617"; transcript_version "2"; exon_number "12"; gene_name "Git2"; gene_source "ensembl"; gene_biotype "protein_coding"; transcript_name "Git2-205"; transcript_source "ensembl"; transcript_biotype "protein_coding"; exon_id "ENSRNOE00000010513"; exon_version "1";
12	ensembl	CDS	47514716	47514858	0	+	2	gene_id "ENSRNOG00000001190"; gene_version "8"; transcript_id "ENSRNOT00000105617"; transcript_version "2"; exon_number "12"; gene_name "Git2"; gene_source "ensembl"; gene_biotype "protein_coding"; transcript_name "Git2-205"; transcript_source "ensembl"; transcript_biotype "protein_coding"; protein_id "ENSRNOP00000079644"; protein_version "1";
12	ensembl	exon	47514716	47514858	0	+	.	gene_id "ENSRNOG00000001190"; gene_version "8"; transcript_id "ENSRNOT00000045946"; transcript_version "5"; exon_number "13"; gene_name "Git2"; gene_source "ensembl"; gene_biotype "protein_coding"; transcript_name "Git2-201"; transcript_source "ensembl"; transcript_biotype "protein_coding"; exon_id "ENSRNOE00000010513"; exon_version "1"; tag "Ensembl_canonical";
12	ensembl	CDS	47514716	47514858	0	+	2	gene_id "ENSRNOG00000001190"; gene_version "8"; transcript_id "ENSRNOT00000045946"; transcript_version "5"; exon_number "13"; gene_name "Git2"; gene_source "ensembl"; gene_biotype "protein_coding"; transcript_name "Git2-201"; transcript_source "ensembl"; transcript_biotype "protein_coding"; protein_id "ENSRNOP00000048331"; protein_version "4"; tag "Ensembl_canonical";
12	ensembl	exon	47514716	47514858	0	+	.	gene_id "ENSRNOG00000001190"; gene_version "8"; transcript_id "ENSRNOT00000108942"; transcript_version "2"; exon_number "14"; gene_name "Git2"; gene_source "ensembl"; gene_biotype "protein_coding"; transcript_name "Git2-206"; transcript_source "ensembl"; transcript_biotype "protein_coding"; exon_id "ENSRNOE00000010513"; exon_version "1";
12	ensembl	CDS	47514716	47514858	0	+	2	gene_id "ENSRNOG00000001190"; gene_version "8"; transcript_id "ENSRNOT00000108942"; transcript_version "2"; exon_number "14"; gene_name "Git2"; gene_source "ensembl"; gene_biotype "protein_coding"; transcript_name "Git2-206"; transcript_source "ensembl"; transcript_biotype "protein_coding"; protein_id "ENSRNOP00000080405"; protein_version "1";
12	ensembl	exon	47514716	47514858	0	+	.	gene_id "ENSRNOG00000001190"; gene_version "8"; transcript_id "ENSRNOT00000096072"; transcript_version "2"; exon_number "14"; gene_name "Git2"; gene_source "ensembl"; gene_biotype "protein_coding"; transcript_name "Git2-202"; transcript_source "ensembl"; transcript_biotype "protein_coding"; exon_id "ENSRNOE00000010513"; exon_version "1";
12	ensembl	CDS	47514716	47514858	0	+	2	gene_id "ENSRNOG00000001190"; gene_version "8"; transcript_id "ENSRNOT00000096072"; transcript_version "2"; exon_number "14"; gene_name "Git2"; gene_source "ensembl"; gene_biotype "protein_coding"; transcript_name "Git2-202"; transcript_source "ensembl"; transcript_biotype "protein_coding"; protein_id "ENSRNOP00000086491"; protein_version "2";
12	ensembl	exon	47514716	47514858	0	+	.	gene_id "ENSRNOG00000001190"; gene_version "8"; transcript_id "ENSRNOT00000097577"; transcript_version "2"; exon_number "13"; gene_name "Git2"; gene_source "ensembl"; gene_biotype "protein_coding"; transcript_name "Git2-203"; transcript_source "ensembl"; transcript_biotype "protein_coding"; exon_id "ENSRNOE00000010513"; exon_version "1";
12	ensembl	CDS	47514716	47514858	0	+	2	gene_id "ENSRNOG00000001190"; gene_version "8"; transcript_id "ENSRNOT00000097577"; transcript_version "2"; exon_number "13"; gene_name "Git2"; gene_source "ensembl"; gene_biotype "protein_coding"; transcript_name "Git2-203"; transcript_source "ensembl"; transcript_biotype "protein_coding"; protein_id "ENSRNOP00000081139"; protein_version "2";
12	ensembl	exon	47514716	47514858	0	+	.	gene_id "ENSRNOG00000001190"; gene_version "8"; transcript_id "ENSRNOT00000100352"; transcript_version "2"; exon_number "13"; gene_name "Git2"; gene_source "ensembl"; gene_biotype "protein_coding"; transcript_name "Git2-204"; transcript_source "ensembl"; transcript_biotype "protein_coding"; exon_id "ENSRNOE00000010513"; exon_version "1";
12	ensembl	CDS	47514716	47514858	0	+	2	gene_id "ENSRNOG00000001190"; gene_version "8"; transcript_id "ENSRNOT00000100352"; transcript_version "2"; exon_number "13"; gene_name "Git2"; gene_source "ensembl"; gene_biotype "protein_coding"; transcript_name "Git2-204"; transcript_source "ensembl"; transcript_biotype "protein_coding"; protein_id "ENSRNOP00000093537"; protein_version "1";
12	ENSEMBL114_rn	exon	47514716	47514858	0.0190011131897168	+	.	gene_id "ENSRNOG00000001190"; transcript_id "ENSRNOG00000001190_tx_5"; exon_id "12_47514716_47514858_+"; exonnum "13"; txlen "3651";
12	ensembl	exon	47516703	47516807	0	+	.	gene_id "ENSRNOG00000001190"; gene_version "8"; transcript_id "ENSRNOT00000100352"; transcript_version "2"; exon_number "14"; gene_name "Git2"; gene_source "ensembl"; gene_biotype "protein_coding"; transcript_name "Git2-204"; transcript_source "ensembl"; transcript_biotype "protein_coding"; exon_id "ENSRNOE00000627981"; exon_version "1";
12	ensembl	CDS	47516703	47516807	0	+	0	gene_id "ENSRNOG00000001190"; gene_version "8"; transcript_id "ENSRNOT00000100352"; transcript_version "2"; exon_number "14"; gene_name "Git2"; gene_source "ensembl"; gene_biotype "protein_coding"; transcript_name "Git2-204"; transcript_source "ensembl"; transcript_biotype "protein_coding"; protein_id "ENSRNOP00000093537"; protein_version "1";
12	ensembl	exon	47516703	47516852	0	+	.	gene_id "ENSRNOG00000001190"; gene_version "8"; transcript_id "ENSRNOT00000105617"; transcript_version "2"; exon_number "13"; gene_name "Git2"; gene_source "ensembl"; gene_biotype "protein_coding"; transcript_name "Git2-205"; transcript_source "ensembl"; transcript_biotype "protein_coding"; exon_id "ENSRNOE00000333113"; exon_version "1";
12	ensembl	CDS	47516703	47516852	0	+	0	gene_id "ENSRNOG00000001190"; gene_version "8"; transcript_id "ENSRNOT00000105617"; transcript_version "2"; exon_number "13"; gene_name "Git2"; gene_source "ensembl"; gene_biotype "protein_coding"; transcript_name "Git2-205"; transcript_source "ensembl"; transcript_biotype "protein_coding"; protein_id "ENSRNOP00000079644"; protein_version "1";
12	ensembl	exon	47516703	47516852	0	+	.	gene_id "ENSRNOG00000001190"; gene_version "8"; transcript_id "ENSRNOT00000045946"; transcript_version "5"; exon_number "14"; gene_name "Git2"; gene_source "ensembl"; gene_biotype "protein_coding"; transcript_name "Git2-201"; transcript_source "ensembl"; transcript_biotype "protein_coding"; exon_id "ENSRNOE00000333113"; exon_version "1"; tag "Ensembl_canonical";
12	ensembl	CDS	47516703	47516852	0	+	0	gene_id "ENSRNOG00000001190"; gene_version "8"; transcript_id "ENSRNOT00000045946"; transcript_version "5"; exon_number "14"; gene_name "Git2"; gene_source "ensembl"; gene_biotype "protein_coding"; transcript_name "Git2-201"; transcript_source "ensembl"; transcript_biotype "protein_coding"; protein_id "ENSRNOP00000048331"; protein_version "4"; tag "Ensembl_canonical";
12	ensembl	exon	47516703	47516852	0	+	.	gene_id "ENSRNOG00000001190"; gene_version "8"; transcript_id "ENSRNOT00000096072"; transcript_version "2"; exon_number "15"; gene_name "Git2"; gene_source "ensembl"; gene_biotype "protein_coding"; transcript_name "Git2-202"; transcript_source "ensembl"; transcript_biotype "protein_coding"; exon_id "ENSRNOE00000333113"; exon_version "1";
12	ensembl	CDS	47516703	47516852	0	+	0	gene_id "ENSRNOG00000001190"; gene_version "8"; transcript_id "ENSRNOT00000096072"; transcript_version "2"; exon_number "15"; gene_name "Git2"; gene_source "ensembl"; gene_biotype "protein_coding"; transcript_name "Git2-202"; transcript_source "ensembl"; transcript_biotype "protein_coding"; protein_id "ENSRNOP00000086491"; protein_version "2";
12	ensembl	exon	47516703	47516852	0	+	.	gene_id "ENSRNOG00000001190"; gene_version "8"; transcript_id "ENSRNOT00000097577"; transcript_version "2"; exon_number "14"; gene_name "Git2"; gene_source "ensembl"; gene_biotype "protein_coding"; transcript_name "Git2-203"; transcript_source "ensembl"; transcript_biotype "protein_coding"; exon_id "ENSRNOE00000333113"; exon_version "1";
12	ensembl	CDS	47516703	47516852	0	+	0	gene_id "ENSRNOG00000001190"; gene_version "8"; transcript_id "ENSRNOT00000097577"; transcript_version "2"; exon_number "14"; gene_name "Git2"; gene_source "ensembl"; gene_biotype "protein_coding"; transcript_name "Git2-203"; transcript_source "ensembl"; transcript_biotype "protein_coding"; protein_id "ENSRNOP00000081139"; protein_version "2";
12	ENSEMBL114_rn	exon	47516703	47516852	0.0190011131897168	+	.	gene_id "ENSRNOG00000001190"; transcript_id "ENSRNOG00000001190_tx_5"; exon_id "12_47516703_47516852_+"; exonnum "14"; txlen "3651";
12	ensembl	exon	47521483	47521731	0	+	.	gene_id "ENSRNOG00000001190"; gene_version "8"; transcript_id "ENSRNOT00000105617"; transcript_version "2"; exon_number "14"; gene_name "Git2"; gene_source "ensembl"; gene_biotype "protein_coding"; transcript_name "Git2-205"; transcript_source "ensembl"; transcript_biotype "protein_coding"; exon_id "ENSRNOE00000010514"; exon_version "1";
12	ensembl	CDS	47521483	47521731	0	+	0	gene_id "ENSRNOG00000001190"; gene_version "8"; transcript_id "ENSRNOT00000105617"; transcript_version "2"; exon_number "14"; gene_name "Git2"; gene_source "ensembl"; gene_biotype "protein_coding"; transcript_name "Git2-205"; transcript_source "ensembl"; transcript_biotype "protein_coding"; protein_id "ENSRNOP00000079644"; protein_version "1";
12	ensembl	exon	47521483	47521731	0	+	.	gene_id "ENSRNOG00000001190"; gene_version "8"; transcript_id "ENSRNOT00000045946"; transcript_version "5"; exon_number "15"; gene_name "Git2"; gene_source "ensembl"; gene_biotype "protein_coding"; transcript_name "Git2-201"; transcript_source "ensembl"; transcript_biotype "protein_coding"; exon_id "ENSRNOE00000010514"; exon_version "1"; tag "Ensembl_canonical";
12	ensembl	CDS	47521483	47521731	0	+	0	gene_id "ENSRNOG00000001190"; gene_version "8"; transcript_id "ENSRNOT00000045946"; transcript_version "5"; exon_number "15"; gene_name "Git2"; gene_source "ensembl"; gene_biotype "protein_coding"; transcript_name "Git2-201"; transcript_source "ensembl"; transcript_biotype "protein_coding"; protein_id "ENSRNOP00000048331"; protein_version "4"; tag "Ensembl_canonical";
12	ensembl	exon	47521483	47521731	0	+	.	gene_id "ENSRNOG00000001190"; gene_version "8"; transcript_id "ENSRNOT00000108942"; transcript_version "2"; exon_number "15"; gene_name "Git2"; gene_source "ensembl"; gene_biotype "protein_coding"; transcript_name "Git2-206"; transcript_source "ensembl"; transcript_biotype "protein_coding"; exon_id "ENSRNOE00000010514"; exon_version "1";
12	ensembl	CDS	47521483	47521731	0	+	0	gene_id "ENSRNOG00000001190"; gene_version "8"; transcript_id "ENSRNOT00000108942"; transcript_version "2"; exon_number "15"; gene_name "Git2"; gene_source "ensembl"; gene_biotype "protein_coding"; transcript_name "Git2-206"; transcript_source "ensembl"; transcript_biotype "protein_coding"; protein_id "ENSRNOP00000080405"; protein_version "1";
12	ensembl	exon	47521483	47521731	0	+	.	gene_id "ENSRNOG00000001190"; gene_version "8"; transcript_id "ENSRNOT00000096072"; transcript_version "2"; exon_number "16"; gene_name "Git2"; gene_source "ensembl"; gene_biotype "protein_coding"; transcript_name "Git2-202"; transcript_source "ensembl"; transcript_biotype "protein_coding"; exon_id "ENSRNOE00000010514"; exon_version "1";
12	ensembl	CDS	47521483	47521731	0	+	0	gene_id "ENSRNOG00000001190"; gene_version "8"; transcript_id "ENSRNOT00000096072"; transcript_version "2"; exon_number "16"; gene_name "Git2"; gene_source "ensembl"; gene_biotype "protein_coding"; transcript_name "Git2-202"; transcript_source "ensembl"; transcript_biotype "protein_coding"; protein_id "ENSRNOP00000086491"; protein_version "2";
12	ensembl	exon	47521483	47521731	0	+	.	gene_id "ENSRNOG00000001190"; gene_version "8"; transcript_id "ENSRNOT00000097577"; transcript_version "2"; exon_number "15"; gene_name "Git2"; gene_source "ensembl"; gene_biotype "protein_coding"; transcript_name "Git2-203"; transcript_source "ensembl"; transcript_biotype "protein_coding"; exon_id "ENSRNOE00000010514"; exon_version "1";
12	ensembl	CDS	47521483	47521731	0	+	0	gene_id "ENSRNOG00000001190"; gene_version "8"; transcript_id "ENSRNOT00000097577"; transcript_version "2"; exon_number "15"; gene_name "Git2"; gene_source "ensembl"; gene_biotype "protein_coding"; transcript_name "Git2-203"; transcript_source "ensembl"; transcript_biotype "protein_coding"; protein_id "ENSRNOP00000081139"; protein_version "2";
12	ENSEMBL114_rn	exon	47521483	47521731	0.0190011131897168	+	.	gene_id "ENSRNOG00000001190"; transcript_id "ENSRNOG00000001190_tx_5"; exon_id "12_47521483_47521731_+"; exonnum "15"; txlen "3651";
12	ensembl	exon	47523419	47523508	0	+	.	gene_id "ENSRNOG00000001190"; gene_version "8"; transcript_id "ENSRNOT00000105617"; transcript_version "2"; exon_number "15"; gene_name "Git2"; gene_source "ensembl"; gene_biotype "protein_coding"; transcript_name "Git2-205"; transcript_source "ensembl"; transcript_biotype "protein_coding"; exon_id "ENSRNOE00000010515"; exon_version "1";
12	ensembl	CDS	47523419	47523508	0	+	0	gene_id "ENSRNOG00000001190"; gene_version "8"; transcript_id "ENSRNOT00000105617"; transcript_version "2"; exon_number "15"; gene_name "Git2"; gene_source "ensembl"; gene_biotype "protein_coding"; transcript_name "Git2-205"; transcript_source "ensembl"; transcript_biotype "protein_coding"; protein_id "ENSRNOP00000079644"; protein_version "1";
12	ensembl	exon	47523419	47523508	0	+	.	gene_id "ENSRNOG00000001190"; gene_version "8"; transcript_id "ENSRNOT00000045946"; transcript_version "5"; exon_number "16"; gene_name "Git2"; gene_source "ensembl"; gene_biotype "protein_coding"; transcript_name "Git2-201"; transcript_source "ensembl"; transcript_biotype "protein_coding"; exon_id "ENSRNOE00000010515"; exon_version "1"; tag "Ensembl_canonical";
12	ensembl	CDS	47523419	47523508	0	+	0	gene_id "ENSRNOG00000001190"; gene_version "8"; transcript_id "ENSRNOT00000045946"; transcript_version "5"; exon_number "16"; gene_name "Git2"; gene_source "ensembl"; gene_biotype "protein_coding"; transcript_name "Git2-201"; transcript_source "ensembl"; transcript_biotype "protein_coding"; protein_id "ENSRNOP00000048331"; protein_version "4"; tag "Ensembl_canonical";
12	ENSEMBL114_rn	exon	47523419	47523508	0.0190011131897168	+	.	gene_id "ENSRNOG00000001190"; transcript_id "ENSRNOG00000001190_tx_5"; exon_id "12_47523419_47523508_+"; exonnum "16"; txlen "3651";
12	ensembl	exon	47526668	47526750	0	+	.	gene_id "ENSRNOG00000001190"; gene_version "8"; transcript_id "ENSRNOT00000105617"; transcript_version "2"; exon_number "16"; gene_name "Git2"; gene_source "ensembl"; gene_biotype "protein_coding"; transcript_name "Git2-205"; transcript_source "ensembl"; transcript_biotype "protein_coding"; exon_id "ENSRNOE00000010517"; exon_version "1";
12	ensembl	CDS	47526668	47526750	0	+	0	gene_id "ENSRNOG00000001190"; gene_version "8"; transcript_id "ENSRNOT00000105617"; transcript_version "2"; exon_number "16"; gene_name "Git2"; gene_source "ensembl"; gene_biotype "protein_coding"; transcript_name "Git2-205"; transcript_source "ensembl"; transcript_biotype "protein_coding"; protein_id "ENSRNOP00000079644"; protein_version "1";
12	ensembl	exon	47526668	47526750	0	+	.	gene_id "ENSRNOG00000001190"; gene_version "8"; transcript_id "ENSRNOT00000045946"; transcript_version "5"; exon_number "17"; gene_name "Git2"; gene_source "ensembl"; gene_biotype "protein_coding"; transcript_name "Git2-201"; transcript_source "ensembl"; transcript_biotype "protein_coding"; exon_id "ENSRNOE00000010517"; exon_version "1"; tag "Ensembl_canonical";
12	ensembl	CDS	47526668	47526750	0	+	0	gene_id "ENSRNOG00000001190"; gene_version "8"; transcript_id "ENSRNOT00000045946"; transcript_version "5"; exon_number "17"; gene_name "Git2"; gene_source "ensembl"; gene_biotype "protein_coding"; transcript_name "Git2-201"; transcript_source "ensembl"; transcript_biotype "protein_coding"; protein_id "ENSRNOP00000048331"; protein_version "4"; tag "Ensembl_canonical";
12	ensembl	exon	47526668	47526750	0	+	.	gene_id "ENSRNOG00000001190"; gene_version "8"; transcript_id "ENSRNOT00000108942"; transcript_version "2"; exon_number "16"; gene_name "Git2"; gene_source "ensembl"; gene_biotype "protein_coding"; transcript_name "Git2-206"; transcript_source "ensembl"; transcript_biotype "protein_coding"; exon_id "ENSRNOE00000010517"; exon_version "1";
12	ensembl	CDS	47526668	47526750	0	+	0	gene_id "ENSRNOG00000001190"; gene_version "8"; transcript_id "ENSRNOT00000108942"; transcript_version "2"; exon_number "16"; gene_name "Git2"; gene_source "ensembl"; gene_biotype "protein_coding"; transcript_name "Git2-206"; transcript_source "ensembl"; transcript_biotype "protein_coding"; protein_id "ENSRNOP00000080405"; protein_version "1";
12	ensembl	exon	47526668	47526750	0	+	.	gene_id "ENSRNOG00000001190"; gene_version "8"; transcript_id "ENSRNOT00000096072"; transcript_version "2"; exon_number "17"; gene_name "Git2"; gene_source "ensembl"; gene_biotype "protein_coding"; transcript_name "Git2-202"; transcript_source "ensembl"; transcript_biotype "protein_coding"; exon_id "ENSRNOE00000010517"; exon_version "1";
12	ensembl	CDS	47526668	47526750	0	+	0	gene_id "ENSRNOG00000001190"; gene_version "8"; transcript_id "ENSRNOT00000096072"; transcript_version "2"; exon_number "17"; gene_name "Git2"; gene_source "ensembl"; gene_biotype "protein_coding"; transcript_name "Git2-202"; transcript_source "ensembl"; transcript_biotype "protein_coding"; protein_id "ENSRNOP00000086491"; protein_version "2";
12	ensembl	exon	47526668	47526750	0	+	.	gene_id "ENSRNOG00000001190"; gene_version "8"; transcript_id "ENSRNOT00000097577"; transcript_version "2"; exon_number "16"; gene_name "Git2"; gene_source "ensembl"; gene_biotype "protein_coding"; transcript_name "Git2-203"; transcript_source "ensembl"; transcript_biotype "protein_coding"; exon_id "ENSRNOE00000010517"; exon_version "1";
12	ensembl	CDS	47526668	47526750	0	+	0	gene_id "ENSRNOG00000001190"; gene_version "8"; transcript_id "ENSRNOT00000097577"; transcript_version "2"; exon_number "16"; gene_name "Git2"; gene_source "ensembl"; gene_biotype "protein_coding"; transcript_name "Git2-203"; transcript_source "ensembl"; transcript_biotype "protein_coding"; protein_id "ENSRNOP00000081139"; protein_version "2";
12	ensembl	exon	47526668	47526750	0	+	.	gene_id "ENSRNOG00000001190"; gene_version "8"; transcript_id "ENSRNOT00000100352"; transcript_version "2"; exon_number "15"; gene_name "Git2"; gene_source "ensembl"; gene_biotype "protein_coding"; transcript_name "Git2-204"; transcript_source "ensembl"; transcript_biotype "protein_coding"; exon_id "ENSRNOE00000010517"; exon_version "1";
12	ensembl	CDS	47526668	47526750	0	+	0	gene_id "ENSRNOG00000001190"; gene_version "8"; transcript_id "ENSRNOT00000100352"; transcript_version "2"; exon_number "15"; gene_name "Git2"; gene_source "ensembl"; gene_biotype "protein_coding"; transcript_name "Git2-204"; transcript_source "ensembl"; transcript_biotype "protein_coding"; protein_id "ENSRNOP00000093537"; protein_version "1";
12	ENSEMBL114_rn	exon	47526668	47526750	0.0190011131897168	+	.	gene_id "ENSRNOG00000001190"; transcript_id "ENSRNOG00000001190_tx_5"; exon_id "12_47526668_47526750_+"; exonnum "17"; txlen "3651";
12	ensembl	exon	47527224	47527412	0	+	.	gene_id "ENSRNOG00000001190"; gene_version "8"; transcript_id "ENSRNOT00000105617"; transcript_version "2"; exon_number "17"; gene_name "Git2"; gene_source "ensembl"; gene_biotype "protein_coding"; transcript_name "Git2-205"; transcript_source "ensembl"; transcript_biotype "protein_coding"; exon_id "ENSRNOE00000010518"; exon_version "1";
12	ensembl	CDS	47527224	47527412	0	+	1	gene_id "ENSRNOG00000001190"; gene_version "8"; transcript_id "ENSRNOT00000105617"; transcript_version "2"; exon_number "17"; gene_name "Git2"; gene_source "ensembl"; gene_biotype "protein_coding"; transcript_name "Git2-205"; transcript_source "ensembl"; transcript_biotype "protein_coding"; protein_id "ENSRNOP00000079644"; protein_version "1";
12	ensembl	exon	47527224	47527412	0	+	.	gene_id "ENSRNOG00000001190"; gene_version "8"; transcript_id "ENSRNOT00000045946"; transcript_version "5"; exon_number "18"; gene_name "Git2"; gene_source "ensembl"; gene_biotype "protein_coding"; transcript_name "Git2-201"; transcript_source "ensembl"; transcript_biotype "protein_coding"; exon_id "ENSRNOE00000010518"; exon_version "1"; tag "Ensembl_canonical";
12	ensembl	CDS	47527224	47527412	0	+	1	gene_id "ENSRNOG00000001190"; gene_version "8"; transcript_id "ENSRNOT00000045946"; transcript_version "5"; exon_number "18"; gene_name "Git2"; gene_source "ensembl"; gene_biotype "protein_coding"; transcript_name "Git2-201"; transcript_source "ensembl"; transcript_biotype "protein_coding"; protein_id "ENSRNOP00000048331"; protein_version "4"; tag "Ensembl_canonical";
12	ensembl	exon	47527224	47527412	0	+	.	gene_id "ENSRNOG00000001190"; gene_version "8"; transcript_id "ENSRNOT00000108942"; transcript_version "2"; exon_number "17"; gene_name "Git2"; gene_source "ensembl"; gene_biotype "protein_coding"; transcript_name "Git2-206"; transcript_source "ensembl"; transcript_biotype "protein_coding"; exon_id "ENSRNOE00000010518"; exon_version "1";
12	ensembl	CDS	47527224	47527412	0	+	1	gene_id "ENSRNOG00000001190"; gene_version "8"; transcript_id "ENSRNOT00000108942"; transcript_version "2"; exon_number "17"; gene_name "Git2"; gene_source "ensembl"; gene_biotype "protein_coding"; transcript_name "Git2-206"; transcript_source "ensembl"; transcript_biotype "protein_coding"; protein_id "ENSRNOP00000080405"; protein_version "1";
12	ensembl	exon	47527224	47527412	0	+	.	gene_id "ENSRNOG00000001190"; gene_version "8"; transcript_id "ENSRNOT00000096072"; transcript_version "2"; exon_number "18"; gene_name "Git2"; gene_source "ensembl"; gene_biotype "protein_coding"; transcript_name "Git2-202"; transcript_source "ensembl"; transcript_biotype "protein_coding"; exon_id "ENSRNOE00000010518"; exon_version "1";
12	ensembl	CDS	47527224	47527412	0	+	1	gene_id "ENSRNOG00000001190"; gene_version "8"; transcript_id "ENSRNOT00000096072"; transcript_version "2"; exon_number "18"; gene_name "Git2"; gene_source "ensembl"; gene_biotype "protein_coding"; transcript_name "Git2-202"; transcript_source "ensembl"; transcript_biotype "protein_coding"; protein_id "ENSRNOP00000086491"; protein_version "2";
12	ensembl	exon	47527224	47527412	0	+	.	gene_id "ENSRNOG00000001190"; gene_version "8"; transcript_id "ENSRNOT00000097577"; transcript_version "2"; exon_number "17"; gene_name "Git2"; gene_source "ensembl"; gene_biotype "protein_coding"; transcript_name "Git2-203"; transcript_source "ensembl"; transcript_biotype "protein_coding"; exon_id "ENSRNOE00000010518"; exon_version "1";
12	ensembl	CDS	47527224	47527412	0	+	1	gene_id "ENSRNOG00000001190"; gene_version "8"; transcript_id "ENSRNOT00000097577"; transcript_version "2"; exon_number "17"; gene_name "Git2"; gene_source "ensembl"; gene_biotype "protein_coding"; transcript_name "Git2-203"; transcript_source "ensembl"; transcript_biotype "protein_coding"; protein_id "ENSRNOP00000081139"; protein_version "2";
12	ensembl	exon	47527224	47527412	0	+	.	gene_id "ENSRNOG00000001190"; gene_version "8"; transcript_id "ENSRNOT00000100352"; transcript_version "2"; exon_number "16"; gene_name "Git2"; gene_source "ensembl"; gene_biotype "protein_coding"; transcript_name "Git2-204"; transcript_source "ensembl"; transcript_biotype "protein_coding"; exon_id "ENSRNOE00000010518"; exon_version "1";
12	ensembl	CDS	47527224	47527412	0	+	1	gene_id "ENSRNOG00000001190"; gene_version "8"; transcript_id "ENSRNOT00000100352"; transcript_version "2"; exon_number "16"; gene_name "Git2"; gene_source "ensembl"; gene_biotype "protein_coding"; transcript_name "Git2-204"; transcript_source "ensembl"; transcript_biotype "protein_coding"; protein_id "ENSRNOP00000093537"; protein_version "1";
12	ENSEMBL114_rn	exon	47527224	47527412	0.0190011131897168	+	.	gene_id "ENSRNOG00000001190"; transcript_id "ENSRNOG00000001190_tx_5"; exon_id "12_47527224_47527412_+"; exonnum "18"; txlen "3651";
12	ensembl	exon	47529681	47529744	0	+	.	gene_id "ENSRNOG00000001190"; gene_version "8"; transcript_id "ENSRNOT00000105617"; transcript_version "2"; exon_number "18"; gene_name "Git2"; gene_source "ensembl"; gene_biotype "protein_coding"; transcript_name "Git2-205"; transcript_source "ensembl"; transcript_biotype "protein_coding"; exon_id "ENSRNOE00000010519"; exon_version "1";
```
