## Supplementary material for "Significantly Improved Mouse and Rat Genome Annotation Using Sequence Read Archive RNA-seq Data": rat_SRA_ENSEMBL114.gtf: rat_SRA_ENSEMBL114.gtf (part 248 of 1073)

```
12	ensembl	CDS	47529681	47529744	0	+	1	gene_id "ENSRNOG00000001190"; gene_version "8"; transcript_id "ENSRNOT00000105617"; transcript_version "2"; exon_number "18"; gene_name "Git2"; gene_source "ensembl"; gene_biotype "protein_coding"; transcript_name "Git2-205"; transcript_source "ensembl"; transcript_biotype "protein_coding"; protein_id "ENSRNOP00000079644"; protein_version "1";
12	ensembl	exon	47529681	47529744	0	+	.	gene_id "ENSRNOG00000001190"; gene_version "8"; transcript_id "ENSRNOT00000045946"; transcript_version "5"; exon_number "19"; gene_name "Git2"; gene_source "ensembl"; gene_biotype "protein_coding"; transcript_name "Git2-201"; transcript_source "ensembl"; transcript_biotype "protein_coding"; exon_id "ENSRNOE00000010519"; exon_version "1"; tag "Ensembl_canonical";
12	ensembl	CDS	47529681	47529744	0	+	1	gene_id "ENSRNOG00000001190"; gene_version "8"; transcript_id "ENSRNOT00000045946"; transcript_version "5"; exon_number "19"; gene_name "Git2"; gene_source "ensembl"; gene_biotype "protein_coding"; transcript_name "Git2-201"; transcript_source "ensembl"; transcript_biotype "protein_coding"; protein_id "ENSRNOP00000048331"; protein_version "4"; tag "Ensembl_canonical";
12	ensembl	exon	47529681	47529744	0	+	.	gene_id "ENSRNOG00000001190"; gene_version "8"; transcript_id "ENSRNOT00000108942"; transcript_version "2"; exon_number "18"; gene_name "Git2"; gene_source "ensembl"; gene_biotype "protein_coding"; transcript_name "Git2-206"; transcript_source "ensembl"; transcript_biotype "protein_coding"; exon_id "ENSRNOE00000010519"; exon_version "1";
12	ensembl	CDS	47529681	47529744	0	+	1	gene_id "ENSRNOG00000001190"; gene_version "8"; transcript_id "ENSRNOT00000108942"; transcript_version "2"; exon_number "18"; gene_name "Git2"; gene_source "ensembl"; gene_biotype "protein_coding"; transcript_name "Git2-206"; transcript_source "ensembl"; transcript_biotype "protein_coding"; protein_id "ENSRNOP00000080405"; protein_version "1";
12	ensembl	exon	47529681	47529744	0	+	.	gene_id "ENSRNOG00000001190"; gene_version "8"; transcript_id "ENSRNOT00000096072"; transcript_version "2"; exon_number "19"; gene_name "Git2"; gene_source "ensembl"; gene_biotype "protein_coding"; transcript_name "Git2-202"; transcript_source "ensembl"; transcript_biotype "protein_coding"; exon_id "ENSRNOE00000010519"; exon_version "1";
12	ensembl	CDS	47529681	47529744	0	+	1	gene_id "ENSRNOG00000001190"; gene_version "8"; transcript_id "ENSRNOT00000096072"; transcript_version "2"; exon_number "19"; gene_name "Git2"; gene_source "ensembl"; gene_biotype "protein_coding"; transcript_name "Git2-202"; transcript_source "ensembl"; transcript_biotype "protein_coding"; protein_id "ENSRNOP00000086491"; protein_version "2";
12	ensembl	exon	47529681	47529744	0	+	.	gene_id "ENSRNOG00000001190"; gene_version "8"; transcript_id "ENSRNOT00000097577"; transcript_version "2"; exon_number "18"; gene_name "Git2"; gene_source "ensembl"; gene_biotype "protein_coding"; transcript_name "Git2-203"; transcript_source "ensembl"; transcript_biotype "protein_coding"; exon_id "ENSRNOE00000010519"; exon_version "1";
12	ensembl	CDS	47529681	47529744	0	+	1	gene_id "ENSRNOG00000001190"; gene_version "8"; transcript_id "ENSRNOT00000097577"; transcript_version "2"; exon_number "18"; gene_name "Git2"; gene_source "ensembl"; gene_biotype "protein_coding"; transcript_name "Git2-203"; transcript_source "ensembl"; transcript_biotype "protein_coding"; protein_id "ENSRNOP00000081139"; protein_version "2";
12	ensembl	exon	47529681	47529744	0	+	.	gene_id "ENSRNOG00000001190"; gene_version "8"; transcript_id "ENSRNOT00000100352"; transcript_version "2"; exon_number "17"; gene_name "Git2"; gene_source "ensembl"; gene_biotype "protein_coding"; transcript_name "Git2-204"; transcript_source "ensembl"; transcript_biotype "protein_coding"; exon_id "ENSRNOE00000010519"; exon_version "1";
12	ensembl	CDS	47529681	47529744	0	+	1	gene_id "ENSRNOG00000001190"; gene_version "8"; transcript_id "ENSRNOT00000100352"; transcript_version "2"; exon_number "17"; gene_name "Git2"; gene_source "ensembl"; gene_biotype "protein_coding"; transcript_name "Git2-204"; transcript_source "ensembl"; transcript_biotype "protein_coding"; protein_id "ENSRNOP00000093537"; protein_version "1";
12	ENSEMBL114_rn	exon	47529681	47529744	0.0190011131897168	+	.	gene_id "ENSRNOG00000001190"; transcript_id "ENSRNOG00000001190_tx_5"; exon_id "12_47529681_47529744_+"; exonnum "19"; txlen "3651";
12	ensembl	CDS	47530405	47530614	0	+	0	gene_id "ENSRNOG00000001190"; gene_version "8"; transcript_id "ENSRNOT00000105617"; transcript_version "2"; exon_number "19"; gene_name "Git2"; gene_source "ensembl"; gene_biotype "protein_coding"; transcript_name "Git2-205"; transcript_source "ensembl"; transcript_biotype "protein_coding"; protein_id "ENSRNOP00000079644"; protein_version "1";
12	ensembl	CDS	47530405	47530614	0	+	0	gene_id "ENSRNOG00000001190"; gene_version "8"; transcript_id "ENSRNOT00000045946"; transcript_version "5"; exon_number "20"; gene_name "Git2"; gene_source "ensembl"; gene_biotype "protein_coding"; transcript_name "Git2-201"; transcript_source "ensembl"; transcript_biotype "protein_coding"; protein_id "ENSRNOP00000048331"; protein_version "4"; tag "Ensembl_canonical";
12	ensembl	CDS	47530405	47530614	0	+	0	gene_id "ENSRNOG00000001190"; gene_version "8"; transcript_id "ENSRNOT00000108942"; transcript_version "2"; exon_number "19"; gene_name "Git2"; gene_source "ensembl"; gene_biotype "protein_coding"; transcript_name "Git2-206"; transcript_source "ensembl"; transcript_biotype "protein_coding"; protein_id "ENSRNOP00000080405"; protein_version "1";
12	ensembl	CDS	47530405	47530614	0	+	0	gene_id "ENSRNOG00000001190"; gene_version "8"; transcript_id "ENSRNOT00000096072"; transcript_version "2"; exon_number "20"; gene_name "Git2"; gene_source "ensembl"; gene_biotype "protein_coding"; transcript_name "Git2-202"; transcript_source "ensembl"; transcript_biotype "protein_coding"; protein_id "ENSRNOP00000086491"; protein_version "2";
12	ensembl	CDS	47530405	47530614	0	+	0	gene_id "ENSRNOG00000001190"; gene_version "8"; transcript_id "ENSRNOT00000097577"; transcript_version "2"; exon_number "19"; gene_name "Git2"; gene_source "ensembl"; gene_biotype "protein_coding"; transcript_name "Git2-203"; transcript_source "ensembl"; transcript_biotype "protein_coding"; protein_id "ENSRNOP00000081139"; protein_version "2";
12	ensembl	CDS	47530405	47530614	0	+	0	gene_id "ENSRNOG00000001190"; gene_version "8"; transcript_id "ENSRNOT00000100352"; transcript_version "2"; exon_number "18"; gene_name "Git2"; gene_source "ensembl"; gene_biotype "protein_coding"; transcript_name "Git2-204"; transcript_source "ensembl"; transcript_biotype "protein_coding"; protein_id "ENSRNOP00000093537"; protein_version "1";
12	ensembl	exon	47530405	47531231	0	+	.	gene_id "ENSRNOG00000001190"; gene_version "8"; transcript_id "ENSRNOT00000105617"; transcript_version "2"; exon_number "19"; gene_name "Git2"; gene_source "ensembl"; gene_biotype "protein_coding"; transcript_name "Git2-205"; transcript_source "ensembl"; transcript_biotype "protein_coding"; exon_id "ENSRNOE00000616428"; exon_version "1";
12	ensembl	exon	47530405	47531231	0	+	.	gene_id "ENSRNOG00000001190"; gene_version "8"; transcript_id "ENSRNOT00000045946"; transcript_version "5"; exon_number "20"; gene_name "Git2"; gene_source "ensembl"; gene_biotype "protein_coding"; transcript_name "Git2-201"; transcript_source "ensembl"; transcript_biotype "protein_coding"; exon_id "ENSRNOE00000616428"; exon_version "1"; tag "Ensembl_canonical";
12	ensembl	exon	47530405	47531459	0	+	.	gene_id "ENSRNOG00000001190"; gene_version "8"; transcript_id "ENSRNOT00000108942"; transcript_version "2"; exon_number "19"; gene_name "Git2"; gene_source "ensembl"; gene_biotype "protein_coding"; transcript_name "Git2-206"; transcript_source "ensembl"; transcript_biotype "protein_coding"; exon_id "ENSRNOE00000765674"; exon_version "1";
12	ENSEMBL114_rn	exon	47530405	47531459	0.0190011131897168	+	.	gene_id "ENSRNOG00000001190"; transcript_id "ENSRNOG00000001190_tx_5"; exon_id "12_47530405_47531459_+"; exonnum "20"; txlen "3651";
12	ensembl	exon	47530405	47533250	0	+	.	gene_id "ENSRNOG00000001190"; gene_version "8"; transcript_id "ENSRNOT00000096072"; transcript_version "2"; exon_number "20"; gene_name "Git2"; gene_source "ensembl"; gene_biotype "protein_coding"; transcript_name "Git2-202"; transcript_source "ensembl"; transcript_biotype "protein_coding"; exon_id "ENSRNOE00000707361"; exon_version "1";
12	ensembl	exon	47530405	47533250	0	+	.	gene_id "ENSRNOG00000001190"; gene_version "8"; transcript_id "ENSRNOT00000097577"; transcript_version "2"; exon_number "19"; gene_name "Git2"; gene_source "ensembl"; gene_biotype "protein_coding"; transcript_name "Git2-203"; transcript_source "ensembl"; transcript_biotype "protein_coding"; exon_id "ENSRNOE00000707361"; exon_version "1";
12	ensembl	exon	47530405	47533250	0	+	.	gene_id "ENSRNOG00000001190"; gene_version "8"; transcript_id "ENSRNOT00000100352"; transcript_version "2"; exon_number "18"; gene_name "Git2"; gene_source "ensembl"; gene_biotype "protein_coding"; transcript_name "Git2-204"; transcript_source "ensembl"; transcript_biotype "protein_coding"; exon_id "ENSRNOE00000707361"; exon_version "1";
12	ensembl	stop_codon	47530615	47530617	0	+	0	gene_id "ENSRNOG00000001190"; gene_version "8"; transcript_id "ENSRNOT00000105617"; transcript_version "2"; exon_number "19"; gene_name "Git2"; gene_source "ensembl"; gene_biotype "protein_coding"; transcript_name "Git2-205"; transcript_source "ensembl"; transcript_biotype "protein_coding";
12	ensembl	stop_codon	47530615	47530617	0	+	0	gene_id "ENSRNOG00000001190"; gene_version "8"; transcript_id "ENSRNOT00000045946"; transcript_version "5"; exon_number "20"; gene_name "Git2"; gene_source "ensembl"; gene_biotype "protein_coding"; transcript_name "Git2-201"; transcript_source "ensembl"; transcript_biotype "protein_coding"; tag "Ensembl_canonical";
12	ensembl	stop_codon	47530615	47530617	0	+	0	gene_id "ENSRNOG00000001190"; gene_version "8"; transcript_id "ENSRNOT00000108942"; transcript_version "2"; exon_number "19"; gene_name "Git2"; gene_source "ensembl"; gene_biotype "protein_coding"; transcript_name "Git2-206"; transcript_source "ensembl"; transcript_biotype "protein_coding";
12	ensembl	stop_codon	47530615	47530617	0	+	0	gene_id "ENSRNOG00000001190"; gene_version "8"; transcript_id "ENSRNOT00000096072"; transcript_version "2"; exon_number "20"; gene_name "Git2"; gene_source "ensembl"; gene_biotype "protein_coding"; transcript_name "Git2-202"; transcript_source "ensembl"; transcript_biotype "protein_coding";
12	ensembl	stop_codon	47530615	47530617	0	+	0	gene_id "ENSRNOG00000001190"; gene_version "8"; transcript_id "ENSRNOT00000097577"; transcript_version "2"; exon_number "19"; gene_name "Git2"; gene_source "ensembl"; gene_biotype "protein_coding"; transcript_name "Git2-203"; transcript_source "ensembl"; transcript_biotype "protein_coding";
12	ensembl	stop_codon	47530615	47530617	0	+	0	gene_id "ENSRNOG00000001190"; gene_version "8"; transcript_id "ENSRNOT00000100352"; transcript_version "2"; exon_number "18"; gene_name "Git2"; gene_source "ensembl"; gene_biotype "protein_coding"; transcript_name "Git2-204"; transcript_source "ensembl"; transcript_biotype "protein_coding";
12	ensembl	three_prime_utr	47530618	47531231	0	+	.	gene_id "ENSRNOG00000001190"; gene_version "8"; transcript_id "ENSRNOT00000105617"; transcript_version "2"; gene_name "Git2"; gene_source "ensembl"; gene_biotype "protein_coding"; transcript_name "Git2-205"; transcript_source "ensembl"; transcript_biotype "protein_coding";
12	ensembl	three_prime_utr	47530618	47531231	0	+	.	gene_id "ENSRNOG00000001190"; gene_version "8"; transcript_id "ENSRNOT00000045946"; transcript_version "5"; gene_name "Git2"; gene_source "ensembl"; gene_biotype "protein_coding"; transcript_name "Git2-201"; transcript_source "ensembl"; transcript_biotype "protein_coding"; tag "Ensembl_canonical";
12	ensembl	three_prime_utr	47530618	47531459	0	+	.	gene_id "ENSRNOG00000001190"; gene_version "8"; transcript_id "ENSRNOT00000108942"; transcript_version "2"; gene_name "Git2"; gene_source "ensembl"; gene_biotype "protein_coding"; transcript_name "Git2-206"; transcript_source "ensembl"; transcript_biotype "protein_coding";
12	ensembl	three_prime_utr	47530618	47533250	0	+	.	gene_id "ENSRNOG00000001190"; gene_version "8"; transcript_id "ENSRNOT00000096072"; transcript_version "2"; gene_name "Git2"; gene_source "ensembl"; gene_biotype "protein_coding"; transcript_name "Git2-202"; transcript_source "ensembl"; transcript_biotype "protein_coding";
12	ensembl	three_prime_utr	47530618	47533250	0	+	.	gene_id "ENSRNOG00000001190"; gene_version "8"; transcript_id "ENSRNOT00000097577"; transcript_version "2"; gene_name "Git2"; gene_source "ensembl"; gene_biotype "protein_coding"; transcript_name "Git2-203"; transcript_source "ensembl"; transcript_biotype "protein_coding";
12	ensembl	three_prime_utr	47530618	47533250	0	+	.	gene_id "ENSRNOG00000001190"; gene_version "8"; transcript_id "ENSRNOT00000100352"; transcript_version "2"; gene_name "Git2"; gene_source "ensembl"; gene_biotype "protein_coding"; transcript_name "Git2-204"; transcript_source "ensembl"; transcript_biotype "protein_coding";
12	sraer114_mid	exon	47532725	47532820	0.0190011131897168	+	.	gene_id "ENSRNOG00000001190"; transcript_id "ENSRNOG00000001190_tx_5"; exon_id "12_47532725_47532820_+"; exonnum "21"; txlen "3651";
12	ensembl	exon	47532725	47533250	0	+	.	gene_id "ENSRNOG00000001190"; gene_version "8"; transcript_id "ENSRNOT00000108942"; transcript_version "2"; exon_number "20"; gene_name "Git2"; gene_source "ensembl"; gene_biotype "protein_coding"; transcript_name "Git2-206"; transcript_source "ensembl"; transcript_biotype "protein_coding"; exon_id "ENSRNOE00000753928"; exon_version "1";
12	ensembl	three_prime_utr	47532725	47533250	0	+	.	gene_id "ENSRNOG00000001190"; gene_version "8"; transcript_id "ENSRNOT00000108942"; transcript_version "2"; gene_name "Git2"; gene_source "ensembl"; gene_biotype "protein_coding"; transcript_name "Git2-206"; transcript_source "ensembl"; transcript_biotype "protein_coding";
12	sraer114_ss	exon	47534256	47534564	0.0190011131897168	+	.	gene_id "ENSRNOG00000001190"; transcript_id "ENSRNOG00000001190_tx_5"; exon_id "12_47534256_47534564_+"; exonnum "22"; txlen "3651";
12	sraer114_es	exon	47536098	47536252	0.035828015550971	+	.	gene_id "sraer114_gene_1643"; transcript_id "sraer114_gene_1643_tx_10"; exon_id "12_47536098_47536252_+"; exonnum "1"; txlen "1213";
12	sraer114_es	exon	47536098	47536252	0.0196885085456987	+	.	gene_id "sraer114_gene_1643"; transcript_id "sraer114_gene_1643_tx_11"; exon_id "12_47536098_47536252_+"; exonnum "1"; txlen "993";
12	sraer114_es	exon	47536098	47536252	0.0113230049146937	+	.	gene_id "sraer114_gene_1643"; transcript_id "sraer114_gene_1643_tx_12"; exon_id "12_47536098_47536252_+"; exonnum "1"; txlen "1537";
12	sraer114_es	exon	47536098	47536252	0.0113230049146937	+	.	gene_id "sraer114_gene_1643"; transcript_id "sraer114_gene_1643_tx_13"; exon_id "12_47536098_47536252_+"; exonnum "1"; txlen "1386";
12	sraer114_es	exon	47536098	47536252	0.0113230049146937	+	.	gene_id "sraer114_gene_1643"; transcript_id "sraer114_gene_1643_tx_14"; exon_id "12_47536098_47536252_+"; exonnum "1"; txlen "1807";
12	sraer114_es	exon	47536098	47536252	0.100262191566273	+	.	gene_id "sraer114_gene_1643"; transcript_id "sraer114_gene_1643_tx_2"; exon_id "12_47536098_47536252_+"; exonnum "1"; txlen "767";
12	sraer114_es	exon	47536098	47536252	0.0767865380549336	+	.	gene_id "sraer114_gene_1643"; transcript_id "sraer114_gene_1643_tx_3"; exon_id "12_47536098_47536252_+"; exonnum "1"; txlen "943";
12	sraer114_es	exon	47536098	47536252	0.0767865380549336	+	.	gene_id "sraer114_gene_1643"; transcript_id "sraer114_gene_1643_tx_4"; exon_id "12_47536098_47536252_+"; exonnum "1"; txlen "792";
12	sraer114_es	exon	47536098	47536252	0.0702195304784361	+	.	gene_id "sraer114_gene_1643"; transcript_id "sraer114_gene_1643_tx_5"; exon_id "12_47536098_47536252_+"; exonnum "1"; txlen "1180";
12	sraer114_es	exon	47536098	47536252	0.0702195304784361	+	.	gene_id "sraer114_gene_1643"; transcript_id "sraer114_gene_1643_tx_6"; exon_id "12_47536098_47536252_+"; exonnum "1"; txlen "1029";
12	sraer114_es	exon	47536098	47536252	0.0633750275076138	+	.	gene_id "sraer114_gene_1643"; transcript_id "sraer114_gene_1643_tx_7"; exon_id "12_47536098_47536252_+"; exonnum "1"; txlen "1450";
12	sraer114_es	exon	47536098	47536252	0.0437711765974334	+	.	gene_id "sraer114_gene_1643"; transcript_id "sraer114_gene_1643_tx_8"; exon_id "12_47536098_47536252_+"; exonnum "1"; txlen "723";
12	sraer114_es	exon	47536098	47536252	0.0437711765974334	+	.	gene_id "sraer114_gene_1643"; transcript_id "sraer114_gene_1643_tx_9"; exon_id "12_47536098_47536252_+"; exonnum "1"; txlen "572";
12	sraer114_ss	exon	47536695	47537306	0.100262191566273	+	.	gene_id "sraer114_gene_1643"; transcript_id "sraer114_gene_1643_tx_2"; exon_id "12_47536695_47537306_+"; exonnum "2"; txlen "767";
12	sraer114_mid	exon	47542046	47542180	0.0113230049146937	+	.	gene_id "sraer114_gene_1643"; transcript_id "sraer114_gene_1643_tx_12"; exon_id "12_47542046_47542180_+"; exonnum "2"; txlen "1537";
12	sraer114_mid	exon	47542046	47542180	0.0113230049146937	+	.	gene_id "sraer114_gene_1643"; transcript_id "sraer114_gene_1643_tx_13"; exon_id "12_47542046_47542180_+"; exonnum "2"; txlen "1386";
12	sraer114_mid	exon	47542046	47542180	0.0113230049146937	+	.	gene_id "sraer114_gene_1643"; transcript_id "sraer114_gene_1643_tx_14"; exon_id "12_47542046_47542180_+"; exonnum "2"; txlen "1807";
12	sraer114_mid	exon	47542300	47542391	0.0113230049146937	+	.	gene_id "sraer114_gene_1643"; transcript_id "sraer114_gene_1643_tx_12"; exon_id "12_47542300_47542391_+"; exonnum "3"; txlen "1537";
12	sraer114_mid	exon	47542300	47542391	0.0113230049146937	+	.	gene_id "sraer114_gene_1643"; transcript_id "sraer114_gene_1643_tx_13"; exon_id "12_47542300_47542391_+"; exonnum "3"; txlen "1386";
12	sraer114_mid	exon	47542300	47542391	0.0113230049146937	+	.	gene_id "sraer114_gene_1643"; transcript_id "sraer114_gene_1643_tx_14"; exon_id "12_47542300_47542391_+"; exonnum "3"; txlen "1807";
12	sraer114_mid	exon	47542519	47542648	0.0113230049146937	+	.	gene_id "sraer114_gene_1643"; transcript_id "sraer114_gene_1643_tx_12"; exon_id "12_47542519_47542648_+"; exonnum "4"; txlen "1537";
12	sraer114_mid	exon	47542519	47542648	0.0113230049146937	+	.	gene_id "sraer114_gene_1643"; transcript_id "sraer114_gene_1643_tx_13"; exon_id "12_47542519_47542648_+"; exonnum "4"; txlen "1386";
12	sraer114_mid	exon	47542519	47542648	0.0113230049146937	+	.	gene_id "sraer114_gene_1643"; transcript_id "sraer114_gene_1643_tx_14"; exon_id "12_47542519_47542648_+"; exonnum "4"; txlen "1807";
12	sraer114_mid	exon	47546872	47547108	0.0113230049146937	+	.	gene_id "sraer114_gene_1643"; transcript_id "sraer114_gene_1643_tx_12"; exon_id "12_47546872_47547108_+"; exonnum "5"; txlen "1537";
12	sraer114_mid	exon	47546872	47547108	0.0113230049146937	+	.	gene_id "sraer114_gene_1643"; transcript_id "sraer114_gene_1643_tx_13"; exon_id "12_47546872_47547108_+"; exonnum "5"; txlen "1386";
12	sraer114_mid	exon	47546872	47547108	0.0113230049146937	+	.	gene_id "sraer114_gene_1643"; transcript_id "sraer114_gene_1643_tx_14"; exon_id "12_47546872_47547108_+"; exonnum "5"; txlen "1807";
12	sraer114_mid	exon	47546872	47547108	0.0702195304784361	+	.	gene_id "sraer114_gene_1643"; transcript_id "sraer114_gene_1643_tx_5"; exon_id "12_47546872_47547108_+"; exonnum "2"; txlen "1180";
12	sraer114_mid	exon	47546872	47547108	0.0702195304784361	+	.	gene_id "sraer114_gene_1643"; transcript_id "sraer114_gene_1643_tx_6"; exon_id "12_47546872_47547108_+"; exonnum "2"; txlen "1029";
12	sraer114_mid	exon	47546872	47547108	0.0633750275076138	+	.	gene_id "sraer114_gene_1643"; transcript_id "sraer114_gene_1643_tx_7"; exon_id "12_47546872_47547108_+"; exonnum "2"; txlen "1450";
12	sraer114_mid	exon	47548067	47548286	0.035828015550971	+	.	gene_id "sraer114_gene_1643"; transcript_id "sraer114_gene_1643_tx_10"; exon_id "12_47548067_47548286_+"; exonnum "2"; txlen "1213";
12	sraer114_mid	exon	47548067	47548286	0.0113230049146937	+	.	gene_id "sraer114_gene_1643"; transcript_id "sraer114_gene_1643_tx_12"; exon_id "12_47548067_47548286_+"; exonnum "6"; txlen "1537";
12	sraer114_mid	exon	47548067	47548286	0.0113230049146937	+	.	gene_id "sraer114_gene_1643"; transcript_id "sraer114_gene_1643_tx_13"; exon_id "12_47548067_47548286_+"; exonnum "6"; txlen "1386";
12	sraer114_mid	exon	47548067	47548286	0.0113230049146937	+	.	gene_id "sraer114_gene_1643"; transcript_id "sraer114_gene_1643_tx_14"; exon_id "12_47548067_47548286_+"; exonnum "6"; txlen "1807";
12	sraer114_mid	exon	47548067	47548286	0.0767865380549336	+	.	gene_id "sraer114_gene_1643"; transcript_id "sraer114_gene_1643_tx_3"; exon_id "12_47548067_47548286_+"; exonnum "2"; txlen "943";
12	sraer114_mid	exon	47548067	47548286	0.0767865380549336	+	.	gene_id "sraer114_gene_1643"; transcript_id "sraer114_gene_1643_tx_4"; exon_id "12_47548067_47548286_+"; exonnum "2"; txlen "792";
12	sraer114_mid	exon	47548067	47548286	0.0702195304784361	+	.	gene_id "sraer114_gene_1643"; transcript_id "sraer114_gene_1643_tx_5"; exon_id "12_47548067_47548286_+"; exonnum "3"; txlen "1180";
12	sraer114_mid	exon	47548067	47548286	0.0702195304784361	+	.	gene_id "sraer114_gene_1643"; transcript_id "sraer114_gene_1643_tx_6"; exon_id "12_47548067_47548286_+"; exonnum "3"; txlen "1029";
12	sraer114_mid	exon	47548067	47548286	0.0633750275076138	+	.	gene_id "sraer114_gene_1643"; transcript_id "sraer114_gene_1643_tx_7"; exon_id "12_47548067_47548286_+"; exonnum "3"; txlen "1450";
12	sraer114_mid	exon	47552286	47552467	0.235415324680747	+	.	gene_id "sraer114_gene_1643"; transcript_id "sraer114_gene_1643_tx_1"; exon_id "12_47552286_47552467_+"; exonnum "1"; txlen "803";
12	sraer114_mid	exon	47552286	47552467	0.035828015550971	+	.	gene_id "sraer114_gene_1643"; transcript_id "sraer114_gene_1643_tx_10"; exon_id "12_47552286_47552467_+"; exonnum "3"; txlen "1213";
12	sraer114_mid	exon	47552286	47552467	0.0196885085456987	+	.	gene_id "sraer114_gene_1643"; transcript_id "sraer114_gene_1643_tx_11"; exon_id "12_47552286_47552467_+"; exonnum "2"; txlen "993";
12	sraer114_mid	exon	47552286	47552467	0.0113230049146937	+	.	gene_id "sraer114_gene_1643"; transcript_id "sraer114_gene_1643_tx_12"; exon_id "12_47552286_47552467_+"; exonnum "7"; txlen "1537";
12	sraer114_mid	exon	47552286	47552467	0.0113230049146937	+	.	gene_id "sraer114_gene_1643"; transcript_id "sraer114_gene_1643_tx_13"; exon_id "12_47552286_47552467_+"; exonnum "7"; txlen "1386";
12	sraer114_mid	exon	47552286	47552467	0.0113230049146937	+	.	gene_id "sraer114_gene_1643"; transcript_id "sraer114_gene_1643_tx_14"; exon_id "12_47552286_47552467_+"; exonnum "7"; txlen "1807";
12	sraer114_mid	exon	47552286	47552467	0.0767865380549336	+	.	gene_id "sraer114_gene_1643"; transcript_id "sraer114_gene_1643_tx_3"; exon_id "12_47552286_47552467_+"; exonnum "3"; txlen "943";
12	sraer114_mid	exon	47552286	47552467	0.0767865380549336	+	.	gene_id "sraer114_gene_1643"; transcript_id "sraer114_gene_1643_tx_4"; exon_id "12_47552286_47552467_+"; exonnum "3"; txlen "792";
12	sraer114_mid	exon	47552286	47552467	0.0702195304784361	+	.	gene_id "sraer114_gene_1643"; transcript_id "sraer114_gene_1643_tx_5"; exon_id "12_47552286_47552467_+"; exonnum "4"; txlen "1180";
12	sraer114_mid	exon	47552286	47552467	0.0702195304784361	+	.	gene_id "sraer114_gene_1643"; transcript_id "sraer114_gene_1643_tx_6"; exon_id "12_47552286_47552467_+"; exonnum "4"; txlen "1029";
12	sraer114_mid	exon	47552286	47552467	0.0633750275076138	+	.	gene_id "sraer114_gene_1643"; transcript_id "sraer114_gene_1643_tx_7"; exon_id "12_47552286_47552467_+"; exonnum "4"; txlen "1450";
12	sraer114_mid	exon	47552286	47552467	0.0437711765974334	+	.	gene_id "sraer114_gene_1643"; transcript_id "sraer114_gene_1643_tx_8"; exon_id "12_47552286_47552467_+"; exonnum "2"; txlen "723";
12	sraer114_mid	exon	47552286	47552467	0.0437711765974334	+	.	gene_id "sraer114_gene_1643"; transcript_id "sraer114_gene_1643_tx_9"; exon_id "12_47552286_47552467_+"; exonnum "2"; txlen "572";
12	sraer114_mid	exon	47552756	47552990	0.235415324680747	+	.	gene_id "sraer114_gene_1643"; transcript_id "sraer114_gene_1643_tx_1"; exon_id "12_47552756_47552990_+"; exonnum "2"; txlen "803";
12	sraer114_mid	exon	47552756	47552990	0.0113230049146937	+	.	gene_id "sraer114_gene_1643"; transcript_id "sraer114_gene_1643_tx_13"; exon_id "12_47552756_47552990_+"; exonnum "8"; txlen "1386";
12	sraer114_mid	exon	47552756	47552990	0.0767865380549336	+	.	gene_id "sraer114_gene_1643"; transcript_id "sraer114_gene_1643_tx_4"; exon_id "12_47552756_47552990_+"; exonnum "4"; txlen "792";
12	sraer114_mid	exon	47552756	47552990	0.0702195304784361	+	.	gene_id "sraer114_gene_1643"; transcript_id "sraer114_gene_1643_tx_6"; exon_id "12_47552756_47552990_+"; exonnum "5"; txlen "1029";
12	sraer114_mid	exon	47552756	47552990	0.0437711765974334	+	.	gene_id "sraer114_gene_1643"; transcript_id "sraer114_gene_1643_tx_9"; exon_id "12_47552756_47552990_+"; exonnum "3"; txlen "572";
12	sraer114_ss	exon	47552776	47553431	0.035828015550971	+	.	gene_id "sraer114_gene_1643"; transcript_id "sraer114_gene_1643_tx_10"; exon_id "12_47552776_47553431_+"; exonnum "4"; txlen "1213";
12	sraer114_ss	exon	47552776	47553431	0.0196885085456987	+	.	gene_id "sraer114_gene_1643"; transcript_id "sraer114_gene_1643_tx_11"; exon_id "12_47552776_47553431_+"; exonnum "3"; txlen "993";
12	sraer114_ss	exon	47552776	47553431	0.0113230049146937	+	.	gene_id "sraer114_gene_1643"; transcript_id "sraer114_gene_1643_tx_14"; exon_id "12_47552776_47553431_+"; exonnum "8"; txlen "1807";
12	sraer114_ss	exon	47552776	47553431	0.0633750275076138	+	.	gene_id "sraer114_gene_1643"; transcript_id "sraer114_gene_1643_tx_7"; exon_id "12_47552776_47553431_+"; exonnum "5"; txlen "1450";
12	sraer114_ss	exon	47553705	47554090	0.235415324680747	+	.	gene_id "sraer114_gene_1643"; transcript_id "sraer114_gene_1643_tx_1"; exon_id "12_47553705_47554090_+"; exonnum "3"; txlen "803";
12	sraer114_ss	exon	47553705	47554090	0.0113230049146937	+	.	gene_id "sraer114_gene_1643"; transcript_id "sraer114_gene_1643_tx_12"; exon_id "12_47553705_47554090_+"; exonnum "8"; txlen "1537";
12	sraer114_ss	exon	47553705	47554090	0.0767865380549336	+	.	gene_id "sraer114_gene_1643"; transcript_id "sraer114_gene_1643_tx_3"; exon_id "12_47553705_47554090_+"; exonnum "4"; txlen "943";
12	sraer114_ss	exon	47553705	47554090	0.0702195304784361	+	.	gene_id "sraer114_gene_1643"; transcript_id "sraer114_gene_1643_tx_5"; exon_id "12_47553705_47554090_+"; exonnum "5"; txlen "1180";
12	sraer114_ss	exon	47553705	47554090	0.0437711765974334	+	.	gene_id "sraer114_gene_1643"; transcript_id "sraer114_gene_1643_tx_8"; exon_id "12_47553705_47554090_+"; exonnum "3"; txlen "723";
12	sraer114_es	exon	47560716	47561041	0.0431014608878039	+	.	gene_id "sraer114_gene_1644"; transcript_id "sraer114_gene_1644_tx_3"; exon_id "12_47560716_47561041_+"; exonnum "1"; txlen "657";
12	sraer114_ss	exon	47561247	47561577	0.0431014608878039	+	.	gene_id "sraer114_gene_1644"; transcript_id "sraer114_gene_1644_tx_3"; exon_id "12_47561247_47561577_+"; exonnum "2"; txlen "657";
12	sraer114_es	exon	47561379	47561784	0.0850017283700627	+	.	gene_id "sraer114_gene_1644"; transcript_id "sraer114_gene_1644_tx_1"; exon_id "12_47561379_47561784_+"; exonnum "1"; txlen "899";
12	sraer114_mid	exon	47562315	47562515	0.0850017283700627	+	.	gene_id "sraer114_gene_1644"; transcript_id "sraer114_gene_1644_tx_1"; exon_id "12_47562315_47562515_+"; exonnum "2"; txlen "899";
12	sraer114_ss	exon	47563605	47563896	0.0850017283700627	+	.	gene_id "sraer114_gene_1644"; transcript_id "sraer114_gene_1644_tx_1"; exon_id "12_47563605_47563896_+"; exonnum "3"; txlen "899";
12	sraer114_es	exon	47565114	47565195	0.0411970672055408	+	.	gene_id "ENSRNOG00000072199"; transcript_id "ENSRNOG00000072199_tx_2"; exon_id "12_47565114_47565195_+"; exonnum "1"; txlen "945";
12	ensembl	exon	47565432	47565642	0	+	.	gene_id "ENSRNOG00000072199"; gene_version "1"; transcript_id "ENSRNOT00000166443"; transcript_version "1"; exon_number "1"; gene_source "ensembl"; gene_biotype "lncRNA"; transcript_source "ensembl"; transcript_biotype "lncRNA"; exon_id "ENSRNOE00000818752"; exon_version "1"; tag "Ensembl_canonical";
12	ensembl	gene	47565432	47567133	0	+	.	gene_id "ENSRNOG00000072199"; gene_version "1"; gene_source "ensembl"; gene_biotype "lncRNA";
12	ensembl	transcript	47565432	47567133	0	+	.	gene_id "ENSRNOG00000072199"; gene_version "1"; transcript_id "ENSRNOT00000166443"; transcript_version "1"; gene_source "ensembl"; gene_biotype "lncRNA"; transcript_source "ensembl"; transcript_biotype "lncRNA"; tag "Ensembl_canonical";
12	ensembl	exon	47566027	47566139	0	+	.	gene_id "ENSRNOG00000072199"; gene_version "1"; transcript_id "ENSRNOT00000173329"; transcript_version "1"; exon_number "1"; gene_source "ensembl"; gene_biotype "lncRNA"; transcript_source "ensembl"; transcript_biotype "lncRNA"; exon_id "ENSRNOE00000750760"; exon_version "1";
12	ensembl	transcript	47566027	47567133	0	+	.	gene_id "ENSRNOG00000072199"; gene_version "1"; transcript_id "ENSRNOT00000173329"; transcript_version "1"; gene_source "ensembl"; gene_biotype "lncRNA"; transcript_source "ensembl"; transcript_biotype "lncRNA";
12	ensembl	exon	47566243	47567133	0	+	.	gene_id "ENSRNOG00000072199"; gene_version "1"; transcript_id "ENSRNOT00000173329"; transcript_version "1"; exon_number "2"; gene_source "ensembl"; gene_biotype "lncRNA"; transcript_source "ensembl"; transcript_biotype "lncRNA"; exon_id "ENSRNOE00000673895"; exon_version "1";
12	ensembl	exon	47566271	47567133	0	+	.	gene_id "ENSRNOG00000072199"; gene_version "1"; transcript_id "ENSRNOT00000166443"; transcript_version "1"; exon_number "2"; gene_source "ensembl"; gene_biotype "lncRNA"; transcript_source "ensembl"; transcript_biotype "lncRNA"; exon_id "ENSRNOE00000779566"; exon_version "1"; tag "Ensembl_canonical";
12	ENSEMBL114_rn	exon	47566271	47567133	0.0411970672055408	+	.	gene_id "ENSRNOG00000072199"; transcript_id "ENSRNOG00000072199_tx_2"; exon_id "12_47566271_47567133_+"; exonnum "2"; txlen "945";
12	ensembl	five_prime_utr	47567770	47567860	0	+	.	gene_id "ENSRNOG00000001192"; gene_version "8"; transcript_id "ENSRNOT00000001581"; transcript_version "8"; gene_name "Gltp"; gene_source "ensembl"; gene_biotype "protein_coding"; transcript_name "Gltp-201"; transcript_source "ensembl"; transcript_biotype "protein_coding"; tag "Ensembl_canonical";
12	ensembl	exon	47567770	47567963	0	+	.	gene_id "ENSRNOG00000001192"; gene_version "8"; transcript_id "ENSRNOT00000001581"; transcript_version "8"; exon_number "1"; gene_name "Gltp"; gene_source "ensembl"; gene_biotype "protein_coding"; transcript_name "Gltp-201"; transcript_source "ensembl"; transcript_biotype "protein_coding"; exon_id "ENSRNOE00000010537"; exon_version "6"; tag "Ensembl_canonical";
12	ensembl	gene	47567770	47587946	0	+	.	gene_id "ENSRNOG00000001192"; gene_version "8"; gene_name "Gltp"; gene_source "ensembl"; gene_biotype "protein_coding";
12	ensembl	transcript	47567770	47587946	0	+	.	gene_id "ENSRNOG00000001192"; gene_version "8"; transcript_id "ENSRNOT00000001581"; transcript_version "8"; gene_name "Gltp"; gene_source "ensembl"; gene_biotype "protein_coding"; transcript_name "Gltp-201"; transcript_source "ensembl"; transcript_biotype "protein_coding"; tag "Ensembl_canonical";
12	ensembl	start_codon	47567861	47567863	0	+	0	gene_id "ENSRNOG00000001192"; gene_version "8"; transcript_id "ENSRNOT00000001581"; transcript_version "8"; exon_number "1"; gene_name "Gltp"; gene_source "ensembl"; gene_biotype "protein_coding"; transcript_name "Gltp-201"; transcript_source "ensembl"; transcript_biotype "protein_coding"; tag "Ensembl_canonical";
12	ensembl	CDS	47567861	47567963	0	+	0	gene_id "ENSRNOG00000001192"; gene_version "8"; transcript_id "ENSRNOT00000001581"; transcript_version "8"; exon_number "1"; gene_name "Gltp"; gene_source "ensembl"; gene_biotype "protein_coding"; transcript_name "Gltp-201"; transcript_source "ensembl"; transcript_biotype "protein_coding"; protein_id "ENSRNOP00000001581"; protein_version "5"; tag "Ensembl_canonical";
12	ensembl	exon	47581359	47581417	0	+	.	gene_id "ENSRNOG00000001192"; gene_version "8"; transcript_id "ENSRNOT00000001581"; transcript_version "8"; exon_number "2"; gene_name "Gltp"; gene_source "ensembl"; gene_biotype "protein_coding"; transcript_name "Gltp-201"; transcript_source "ensembl"; transcript_biotype "protein_coding"; exon_id "ENSRNOE00000010538"; exon_version "1"; tag "Ensembl_canonical";
12	ensembl	CDS	47581359	47581417	0	+	2	gene_id "ENSRNOG00000001192"; gene_version "8"; transcript_id "ENSRNOT00000001581"; transcript_version "8"; exon_number "2"; gene_name "Gltp"; gene_source "ensembl"; gene_biotype "protein_coding"; transcript_name "Gltp-201"; transcript_source "ensembl"; transcript_biotype "protein_coding"; protein_id "ENSRNOP00000001581"; protein_version "5"; tag "Ensembl_canonical";
12	ensembl	exon	47583086	47583219	0	+	.	gene_id "ENSRNOG00000001192"; gene_version "8"; transcript_id "ENSRNOT00000001581"; transcript_version "8"; exon_number "3"; gene_name "Gltp"; gene_source "ensembl"; gene_biotype "protein_coding"; transcript_name "Gltp-201"; transcript_source "ensembl"; transcript_biotype "protein_coding"; exon_id "ENSRNOE00000010539"; exon_version "1"; tag "Ensembl_canonical";
12	ensembl	CDS	47583086	47583219	0	+	0	gene_id "ENSRNOG00000001192"; gene_version "8"; transcript_id "ENSRNOT00000001581"; transcript_version "8"; exon_number "3"; gene_name "Gltp"; gene_source "ensembl"; gene_biotype "protein_coding"; transcript_name "Gltp-201"; transcript_source "ensembl"; transcript_biotype "protein_coding"; protein_id "ENSRNOP00000001581"; protein_version "5"; tag "Ensembl_canonical";
12	ensembl	exon	47585102	47585252	0	+	.	gene_id "ENSRNOG00000001192"; gene_version "8"; transcript_id "ENSRNOT00000001581"; transcript_version "8"; exon_number "4"; gene_name "Gltp"; gene_source "ensembl"; gene_biotype "protein_coding"; transcript_name "Gltp-201"; transcript_source "ensembl"; transcript_biotype "protein_coding"; exon_id "ENSRNOE00000010540"; exon_version "1"; tag "Ensembl_canonical";
12	ensembl	CDS	47585102	47585252	0	+	1	gene_id "ENSRNOG00000001192"; gene_version "8"; transcript_id "ENSRNOT00000001581"; transcript_version "8"; exon_number "4"; gene_name "Gltp"; gene_source "ensembl"; gene_biotype "protein_coding"; transcript_name "Gltp-201"; transcript_source "ensembl"; transcript_biotype "protein_coding"; protein_id "ENSRNOP00000001581"; protein_version "5"; tag "Ensembl_canonical";
12	ensembl	CDS	47586811	47586990	0	+	0	gene_id "ENSRNOG00000001192"; gene_version "8"; transcript_id "ENSRNOT00000001581"; transcript_version "8"; exon_number "5"; gene_name "Gltp"; gene_source "ensembl"; gene_biotype "protein_coding"; transcript_name "Gltp-201"; transcript_source "ensembl"; transcript_biotype "protein_coding"; protein_id "ENSRNOP00000001581"; protein_version "5"; tag "Ensembl_canonical";
12	ensembl	exon	47586811	47587946	0	+	.	gene_id "ENSRNOG00000001192"; gene_version "8"; transcript_id "ENSRNOT00000001581"; transcript_version "8"; exon_number "5"; gene_name "Gltp"; gene_source "ensembl"; gene_biotype "protein_coding"; transcript_name "Gltp-201"; transcript_source "ensembl"; transcript_biotype "protein_coding"; exon_id "ENSRNOE00000010541"; exon_version "8"; tag "Ensembl_canonical";
12	ensembl	stop_codon	47586991	47586993	0	+	0	gene_id "ENSRNOG00000001192"; gene_version "8"; transcript_id "ENSRNOT00000001581"; transcript_version "8"; exon_number "5"; gene_name "Gltp"; gene_source "ensembl"; gene_biotype "protein_coding"; transcript_name "Gltp-201"; transcript_source "ensembl"; transcript_biotype "protein_coding"; tag "Ensembl_canonical";
12	ensembl	three_prime_utr	47586994	47587946	0	+	.	gene_id "ENSRNOG00000001192"; gene_version "8"; transcript_id "ENSRNOT00000001581"; transcript_version "8"; gene_name "Gltp"; gene_source "ensembl"; gene_biotype "protein_coding"; transcript_name "Gltp-201"; transcript_source "ensembl"; transcript_biotype "protein_coding"; tag "Ensembl_canonical";
12	ensembl	five_prime_utr	47599035	47599076	0	+	.	gene_id "ENSRNOG00000001195"; gene_version "4"; transcript_id "ENSRNOT00000001586"; transcript_version "4"; gene_name "Trpv4"; gene_source "ensembl"; gene_biotype "protein_coding"; transcript_name "Trpv4-201"; transcript_source "ensembl"; transcript_biotype "protein_coding"; tag "Ensembl_canonical";
12	ensembl	exon	47599035	47599241	0	+	.	gene_id "ENSRNOG00000001195"; gene_version "4"; transcript_id "ENSRNOT00000001586"; transcript_version "4"; exon_number "1"; gene_name "Trpv4"; gene_source "ensembl"; gene_biotype "protein_coding"; transcript_name "Trpv4-201"; transcript_source "ensembl"; transcript_biotype "protein_coding"; exon_id "ENSRNOE00000781830"; exon_version "1"; tag "Ensembl_canonical";
12	ensembl	gene	47599035	47638143	0	+	.	gene_id "ENSRNOG00000001195"; gene_version "4"; gene_name "Trpv4"; gene_source "ensembl"; gene_biotype "protein_coding";
12	ensembl	transcript	47599035	47638143	0	+	.	gene_id "ENSRNOG00000001195"; gene_version "4"; transcript_id "ENSRNOT00000001586"; transcript_version "4"; gene_name "Trpv4"; gene_source "ensembl"; gene_biotype "protein_coding"; transcript_name "Trpv4-201"; transcript_source "ensembl"; transcript_biotype "protein_coding"; tag "Ensembl_canonical";
12	ensembl	start_codon	47599077	47599079	0	+	0	gene_id "ENSRNOG00000001195"; gene_version "4"; transcript_id "ENSRNOT00000001586"; transcript_version "4"; exon_number "1"; gene_name "Trpv4"; gene_source "ensembl"; gene_biotype "protein_coding"; transcript_name "Trpv4-201"; transcript_source "ensembl"; transcript_biotype "protein_coding"; tag "Ensembl_canonical";
12	ensembl	CDS	47599077	47599241	0	+	0	gene_id "ENSRNOG00000001195"; gene_version "4"; transcript_id "ENSRNOT00000001586"; transcript_version "4"; exon_number "1"; gene_name "Trpv4"; gene_source "ensembl"; gene_biotype "protein_coding"; transcript_name "Trpv4-201"; transcript_source "ensembl"; transcript_biotype "protein_coding"; protein_id "ENSRNOP00000001586"; protein_version "2"; tag "Ensembl_canonical";
12	ensembl	exon	47599184	47599241	0	+	.	gene_id "ENSRNOG00000001195"; gene_version "4"; transcript_id "ENSRNOT00000103777"; transcript_version "2"; exon_number "1"; gene_name "Trpv4"; gene_source "ensembl"; gene_biotype "protein_coding"; transcript_name "Trpv4-202"; transcript_source "ensembl"; transcript_biotype "protein_coding"; exon_id "ENSRNOE00000253660"; exon_version "2";
12	ensembl	five_prime_utr	47599184	47599241	0	+	.	gene_id "ENSRNOG00000001195"; gene_version "4"; transcript_id "ENSRNOT00000103777"; transcript_version "2"; gene_name "Trpv4"; gene_source "ensembl"; gene_biotype "protein_coding"; transcript_name "Trpv4-202"; transcript_source "ensembl"; transcript_biotype "protein_coding";
12	ensembl	exon	47599184	47599241	0	+	.	gene_id "ENSRNOG00000001195"; gene_version "4"; transcript_id "ENSRNOT00000116364"; transcript_version "2"; exon_number "1"; gene_name "Trpv4"; gene_source "ensembl"; gene_biotype "protein_coding"; transcript_name "Trpv4-203"; transcript_source "ensembl"; transcript_biotype "protein_coding"; exon_id "ENSRNOE00000253660"; exon_version "2";
12	ensembl	five_prime_utr	47599184	47599241	0	+	.	gene_id "ENSRNOG00000001195"; gene_version "4"; transcript_id "ENSRNOT00000116364"; transcript_version "2"; gene_name "Trpv4"; gene_source "ensembl"; gene_biotype "protein_coding"; transcript_name "Trpv4-203"; transcript_source "ensembl"; transcript_biotype "protein_coding";
12	ensembl	transcript	47599184	47638142	0	+	.	gene_id "ENSRNOG00000001195"; gene_version "4"; transcript_id "ENSRNOT00000103777"; transcript_version "2"; gene_name "Trpv4"; gene_source "ensembl"; gene_biotype "protein_coding"; transcript_name "Trpv4-202"; transcript_source "ensembl"; transcript_biotype "protein_coding";
12	ensembl	transcript	47599184	47638142	0	+	.	gene_id "ENSRNOG00000001195"; gene_version "4"; transcript_id "ENSRNOT00000116364"; transcript_version "2"; gene_name "Trpv4"; gene_source "ensembl"; gene_biotype "protein_coding"; transcript_name "Trpv4-203"; transcript_source "ensembl"; transcript_biotype "protein_coding";
12	sraer114_es	exon	47609990	47610109	2.16581023601932	+	.	gene_id "ENSRNOG00000001195"; transcript_id "ENSRNOG00000001195_tx_2"; exon_id "12_47609990_47610109_+"; exonnum "1"; txlen "3276";
12	ensembl	exon	47612631	47613055	0	+	.	gene_id "ENSRNOG00000001195"; gene_version "4"; transcript_id "ENSRNOT00000001586"; transcript_version "4"; exon_number "2"; gene_name "Trpv4"; gene_source "ensembl"; gene_biotype "protein_coding"; transcript_name "Trpv4-201"; transcript_source "ensembl"; transcript_biotype "protein_coding"; exon_id "ENSRNOE00000010562"; exon_version "1"; tag "Ensembl_canonical";
12	ensembl	CDS	47612631	47613055	0	+	0	gene_id "ENSRNOG00000001195"; gene_version "4"; transcript_id "ENSRNOT00000001586"; transcript_version "4"; exon_number "2"; gene_name "Trpv4"; gene_source "ensembl"; gene_biotype "protein_coding"; transcript_name "Trpv4-201"; transcript_source "ensembl"; transcript_biotype "protein_coding"; protein_id "ENSRNOP00000001586"; protein_version "2"; tag "Ensembl_canonical";
12	ENSEMBL114_rn	exon	47612631	47613055	2.16581023601932	+	.	gene_id "ENSRNOG00000001195"; transcript_id "ENSRNOG00000001195_tx_2"; exon_id "12_47612631_47613055_+"; exonnum "2"; txlen "3276";
12	ensembl	five_prime_utr	47612634	47612669	0	+	.	gene_id "ENSRNOG00000001195"; gene_version "4"; transcript_id "ENSRNOT00000103777"; transcript_version "2"; gene_name "Trpv4"; gene_source "ensembl"; gene_biotype "protein_coding"; transcript_name "Trpv4-202"; transcript_source "ensembl"; transcript_biotype "protein_coding";
12	ensembl	five_prime_utr	47612634	47612669	0	+	.	gene_id "ENSRNOG00000001195"; gene_version "4"; transcript_id "ENSRNOT00000116364"; transcript_version "2"; gene_name "Trpv4"; gene_source "ensembl"; gene_biotype "protein_coding"; transcript_name "Trpv4-203"; transcript_source "ensembl"; transcript_biotype "protein_coding";
12	ensembl	exon	47612634	47613055	0	+	.	gene_id "ENSRNOG00000001195"; gene_version "4"; transcript_id "ENSRNOT00000103777"; transcript_version "2"; exon_number "2"; gene_name "Trpv4"; gene_source "ensembl"; gene_biotype "protein_coding"; transcript_name "Trpv4-202"; transcript_source "ensembl"; transcript_biotype "protein_coding"; exon_id "ENSRNOE00000727969"; exon_version "1";
12	ensembl	exon	47612634	47613055	0	+	.	gene_id "ENSRNOG00000001195"; gene_version "4"; transcript_id "ENSRNOT00000116364"; transcript_version "2"; exon_number "2"; gene_name "Trpv4"; gene_source "ensembl"; gene_biotype "protein_coding"; transcript_name "Trpv4-203"; transcript_source "ensembl"; transcript_biotype "protein_coding"; exon_id "ENSRNOE00000727969"; exon_version "1";
12	ensembl	start_codon	47612670	47612672	0	+	0	gene_id "ENSRNOG00000001195"; gene_version "4"; transcript_id "ENSRNOT00000103777"; transcript_version "2"; exon_number "2"; gene_name "Trpv4"; gene_source "ensembl"; gene_biotype "protein_coding"; transcript_name "Trpv4-202"; transcript_source "ensembl"; transcript_biotype "protein_coding";
12	ensembl	start_codon	47612670	47612672	0	+	0	gene_id "ENSRNOG00000001195"; gene_version "4"; transcript_id "ENSRNOT00000116364"; transcript_version "2"; exon_number "2"; gene_name "Trpv4"; gene_source "ensembl"; gene_biotype "protein_coding"; transcript_name "Trpv4-203"; transcript_source "ensembl"; transcript_biotype "protein_coding";
12	ensembl	CDS	47612670	47613055	0	+	0	gene_id "ENSRNOG00000001195"; gene_version "4"; transcript_id "ENSRNOT00000103777"; transcript_version "2"; exon_number "2"; gene_name "Trpv4"; gene_source "ensembl"; gene_biotype "protein_coding"; transcript_name "Trpv4-202"; transcript_source "ensembl"; transcript_biotype "protein_coding"; protein_id "ENSRNOP00000095633"; protein_version "1";
12	ensembl	CDS	47612670	47613055	0	+	0	gene_id "ENSRNOG00000001195"; gene_version "4"; transcript_id "ENSRNOT00000116364"; transcript_version "2"; exon_number "2"; gene_name "Trpv4"; gene_source "ensembl"; gene_biotype "protein_coding"; transcript_name "Trpv4-203"; transcript_source "ensembl"; transcript_biotype "protein_coding"; protein_id "ENSRNOP00000082684"; protein_version "1";
12	ensembl	exon	47618995	47619167	0	+	.	gene_id "ENSRNOG00000001195"; gene_version "4"; transcript_id "ENSRNOT00000103777"; transcript_version "2"; exon_number "3"; gene_name "Trpv4"; gene_source "ensembl"; gene_biotype "protein_coding"; transcript_name "Trpv4-202"; transcript_source "ensembl"; transcript_biotype "protein_coding"; exon_id "ENSRNOE00000010563"; exon_version "1";
12	ensembl	CDS	47618995	47619167	0	+	1	gene_id "ENSRNOG00000001195"; gene_version "4"; transcript_id "ENSRNOT00000103777"; transcript_version "2"; exon_number "3"; gene_name "Trpv4"; gene_source "ensembl"; gene_biotype "protein_coding"; transcript_name "Trpv4-202"; transcript_source "ensembl"; transcript_biotype "protein_coding"; protein_id "ENSRNOP00000095633"; protein_version "1";
12	ensembl	exon	47618995	47619167	0	+	.	gene_id "ENSRNOG00000001195"; gene_version "4"; transcript_id "ENSRNOT00000116364"; transcript_version "2"; exon_number "3"; gene_name "Trpv4"; gene_source "ensembl"; gene_biotype "protein_coding"; transcript_name "Trpv4-203"; transcript_source "ensembl"; transcript_biotype "protein_coding"; exon_id "ENSRNOE00000010563"; exon_version "1";
12	ensembl	CDS	47618995	47619167	0	+	1	gene_id "ENSRNOG00000001195"; gene_version "4"; transcript_id "ENSRNOT00000116364"; transcript_version "2"; exon_number "3"; gene_name "Trpv4"; gene_source "ensembl"; gene_biotype "protein_coding"; transcript_name "Trpv4-203"; transcript_source "ensembl"; transcript_biotype "protein_coding"; protein_id "ENSRNOP00000082684"; protein_version "1";
12	ensembl	exon	47618995	47619167	0	+	.	gene_id "ENSRNOG00000001195"; gene_version "4"; transcript_id "ENSRNOT00000001586"; transcript_version "4"; exon_number "3"; gene_name "Trpv4"; gene_source "ensembl"; gene_biotype "protein_coding"; transcript_name "Trpv4-201"; transcript_source "ensembl"; transcript_biotype "protein_coding"; exon_id "ENSRNOE00000010563"; exon_version "1"; tag "Ensembl_canonical";
12	ensembl	CDS	47618995	47619167	0	+	1	gene_id "ENSRNOG00000001195"; gene_version "4"; transcript_id "ENSRNOT00000001586"; transcript_version "4"; exon_number "3"; gene_name "Trpv4"; gene_source "ensembl"; gene_biotype "protein_coding"; transcript_name "Trpv4-201"; transcript_source "ensembl"; transcript_biotype "protein_coding"; protein_id "ENSRNOP00000001586"; protein_version "2"; tag "Ensembl_canonical";
12	ENSEMBL114_rn	exon	47618995	47619167	2.16581023601932	+	.	gene_id "ENSRNOG00000001195"; transcript_id "ENSRNOG00000001195_tx_2"; exon_id "12_47618995_47619167_+"; exonnum "3"; txlen "3276";
12	ensembl	exon	47622550	47622702	0	+	.	gene_id "ENSRNOG00000001195"; gene_version "4"; transcript_id "ENSRNOT00000103777"; transcript_version "2"; exon_number "4"; gene_name "Trpv4"; gene_source "ensembl"; gene_biotype "protein_coding"; transcript_name "Trpv4-202"; transcript_source "ensembl"; transcript_biotype "protein_coding"; exon_id "ENSRNOE00000010571"; exon_version "1";
12	ensembl	CDS	47622550	47622702	0	+	2	gene_id "ENSRNOG00000001195"; gene_version "4"; transcript_id "ENSRNOT00000103777"; transcript_version "2"; exon_number "4"; gene_name "Trpv4"; gene_source "ensembl"; gene_biotype "protein_coding"; transcript_name "Trpv4-202"; transcript_source "ensembl"; transcript_biotype "protein_coding"; protein_id "ENSRNOP00000095633"; protein_version "1";
12	ensembl	exon	47622550	47622702	0	+	.	gene_id "ENSRNOG00000001195"; gene_version "4"; transcript_id "ENSRNOT00000116364"; transcript_version "2"; exon_number "4"; gene_name "Trpv4"; gene_source "ensembl"; gene_biotype "protein_coding"; transcript_name "Trpv4-203"; transcript_source "ensembl"; transcript_biotype "protein_coding"; exon_id "ENSRNOE00000010571"; exon_version "1";
12	ensembl	CDS	47622550	47622702	0	+	2	gene_id "ENSRNOG00000001195"; gene_version "4"; transcript_id "ENSRNOT00000116364"; transcript_version "2"; exon_number "4"; gene_name "Trpv4"; gene_source "ensembl"; gene_biotype "protein_coding"; transcript_name "Trpv4-203"; transcript_source "ensembl"; transcript_biotype "protein_coding"; protein_id "ENSRNOP00000082684"; protein_version "1";
12	ensembl	exon	47622550	47622702	0	+	.	gene_id "ENSRNOG00000001195"; gene_version "4"; transcript_id "ENSRNOT00000001586"; transcript_version "4"; exon_number "4"; gene_name "Trpv4"; gene_source "ensembl"; gene_biotype "protein_coding"; transcript_name "Trpv4-201"; transcript_source "ensembl"; transcript_biotype "protein_coding"; exon_id "ENSRNOE00000010571"; exon_version "1"; tag "Ensembl_canonical";
12	ensembl	CDS	47622550	47622702	0	+	2	gene_id "ENSRNOG00000001195"; gene_version "4"; transcript_id "ENSRNOT00000001586"; transcript_version "4"; exon_number "4"; gene_name "Trpv4"; gene_source "ensembl"; gene_biotype "protein_coding"; transcript_name "Trpv4-201"; transcript_source "ensembl"; transcript_biotype "protein_coding"; protein_id "ENSRNOP00000001586"; protein_version "2"; tag "Ensembl_canonical";
12	ENSEMBL114_rn	exon	47622550	47622702	2.16581023601932	+	.	gene_id "ENSRNOG00000001195"; transcript_id "ENSRNOG00000001195_tx_2"; exon_id "12_47622550_47622702_+"; exonnum "4"; txlen "3276";
12	ensembl	exon	47623543	47623683	0	+	.	gene_id "ENSRNOG00000001195"; gene_version "4"; transcript_id "ENSRNOT00000116364"; transcript_version "2"; exon_number "5"; gene_name "Trpv4"; gene_source "ensembl"; gene_biotype "protein_coding"; transcript_name "Trpv4-203"; transcript_source "ensembl"; transcript_biotype "protein_coding"; exon_id "ENSRNOE00000010577"; exon_version "1";
12	ensembl	CDS	47623543	47623683	0	+	2	gene_id "ENSRNOG00000001195"; gene_version "4"; transcript_id "ENSRNOT00000116364"; transcript_version "2"; exon_number "5"; gene_name "Trpv4"; gene_source "ensembl"; gene_biotype "protein_coding"; transcript_name "Trpv4-203"; transcript_source "ensembl"; transcript_biotype "protein_coding"; protein_id "ENSRNOP00000082684"; protein_version "1";
12	ensembl	exon	47623543	47623683	0	+	.	gene_id "ENSRNOG00000001195"; gene_version "4"; transcript_id "ENSRNOT00000001586"; transcript_version "4"; exon_number "5"; gene_name "Trpv4"; gene_source "ensembl"; gene_biotype "protein_coding"; transcript_name "Trpv4-201"; transcript_source "ensembl"; transcript_biotype "protein_coding"; exon_id "ENSRNOE00000010577"; exon_version "1"; tag "Ensembl_canonical";
12	ensembl	CDS	47623543	47623683	0	+	2	gene_id "ENSRNOG00000001195"; gene_version "4"; transcript_id "ENSRNOT00000001586"; transcript_version "4"; exon_number "5"; gene_name "Trpv4"; gene_source "ensembl"; gene_biotype "protein_coding"; transcript_name "Trpv4-201"; transcript_source "ensembl"; transcript_biotype "protein_coding"; protein_id "ENSRNOP00000001586"; protein_version "2"; tag "Ensembl_canonical";
12	ENSEMBL114_rn	exon	47623543	47623683	2.16581023601932	+	.	gene_id "ENSRNOG00000001195"; transcript_id "ENSRNOG00000001195_tx_2"; exon_id "12_47623543_47623683_+"; exonnum "5"; txlen "3276";
12	ensembl	exon	47625179	47625477	0	+	.	gene_id "ENSRNOG00000001195"; gene_version "4"; transcript_id "ENSRNOT00000103777"; transcript_version "2"; exon_number "5"; gene_name "Trpv4"; gene_source "ensembl"; gene_biotype "protein_coding"; transcript_name "Trpv4-202"; transcript_source "ensembl"; transcript_biotype "protein_coding"; exon_id "ENSRNOE00000010580"; exon_version "1";
12	ensembl	CDS	47625179	47625477	0	+	2	gene_id "ENSRNOG00000001195"; gene_version "4"; transcript_id "ENSRNOT00000103777"; transcript_version "2"; exon_number "5"; gene_name "Trpv4"; gene_source "ensembl"; gene_biotype "protein_coding"; transcript_name "Trpv4-202"; transcript_source "ensembl"; transcript_biotype "protein_coding"; protein_id "ENSRNOP00000095633"; protein_version "1";
12	ensembl	exon	47625179	47625477	0	+	.	gene_id "ENSRNOG00000001195"; gene_version "4"; transcript_id "ENSRNOT00000116364"; transcript_version "2"; exon_number "6"; gene_name "Trpv4"; gene_source "ensembl"; gene_biotype "protein_coding"; transcript_name "Trpv4-203"; transcript_source "ensembl"; transcript_biotype "protein_coding"; exon_id "ENSRNOE00000010580"; exon_version "1";
12	ensembl	CDS	47625179	47625477	0	+	2	gene_id "ENSRNOG00000001195"; gene_version "4"; transcript_id "ENSRNOT00000116364"; transcript_version "2"; exon_number "6"; gene_name "Trpv4"; gene_source "ensembl"; gene_biotype "protein_coding"; transcript_name "Trpv4-203"; transcript_source "ensembl"; transcript_biotype "protein_coding"; protein_id "ENSRNOP00000082684"; protein_version "1";
12	ensembl	exon	47625179	47625477	0	+	.	gene_id "ENSRNOG00000001195"; gene_version "4"; transcript_id "ENSRNOT00000001586"; transcript_version "4"; exon_number "6"; gene_name "Trpv4"; gene_source "ensembl"; gene_biotype "protein_coding"; transcript_name "Trpv4-201"; transcript_source "ensembl"; transcript_biotype "protein_coding"; exon_id "ENSRNOE00000010580"; exon_version "1"; tag "Ensembl_canonical";
12	ensembl	CDS	47625179	47625477	0	+	2	gene_id "ENSRNOG00000001195"; gene_version "4"; transcript_id "ENSRNOT00000001586"; transcript_version "4"; exon_number "6"; gene_name "Trpv4"; gene_source "ensembl"; gene_biotype "protein_coding"; transcript_name "Trpv4-201"; transcript_source "ensembl"; transcript_biotype "protein_coding"; protein_id "ENSRNOP00000001586"; protein_version "2"; tag "Ensembl_canonical";
12	ENSEMBL114_rn	exon	47625179	47625477	2.16581023601932	+	.	gene_id "ENSRNOG00000001195"; transcript_id "ENSRNOG00000001195_tx_2"; exon_id "12_47625179_47625477_+"; exonnum "6"; txlen "3276";
12	ensembl	exon	47626571	47626750	0	+	.	gene_id "ENSRNOG00000001195"; gene_version "4"; transcript_id "ENSRNOT00000103777"; transcript_version "2"; exon_number "6"; gene_name "Trpv4"; gene_source "ensembl"; gene_biotype "protein_coding"; transcript_name "Trpv4-202"; transcript_source "ensembl"; transcript_biotype "protein_coding"; exon_id "ENSRNOE00000010587"; exon_version "1";
12	ensembl	CDS	47626571	47626750	0	+	0	gene_id "ENSRNOG00000001195"; gene_version "4"; transcript_id "ENSRNOT00000103777"; transcript_version "2"; exon_number "6"; gene_name "Trpv4"; gene_source "ensembl"; gene_biotype "protein_coding"; transcript_name "Trpv4-202"; transcript_source "ensembl"; transcript_biotype "protein_coding"; protein_id "ENSRNOP00000095633"; protein_version "1";
12	ensembl	exon	47626571	47626750	0	+	.	gene_id "ENSRNOG00000001195"; gene_version "4"; transcript_id "ENSRNOT00000001586"; transcript_version "4"; exon_number "7"; gene_name "Trpv4"; gene_source "ensembl"; gene_biotype "protein_coding"; transcript_name "Trpv4-201"; transcript_source "ensembl"; transcript_biotype "protein_coding"; exon_id "ENSRNOE00000010587"; exon_version "1"; tag "Ensembl_canonical";
12	ensembl	CDS	47626571	47626750	0	+	0	gene_id "ENSRNOG00000001195"; gene_version "4"; transcript_id "ENSRNOT00000001586"; transcript_version "4"; exon_number "7"; gene_name "Trpv4"; gene_source "ensembl"; gene_biotype "protein_coding"; transcript_name "Trpv4-201"; transcript_source "ensembl"; transcript_biotype "protein_coding"; protein_id "ENSRNOP00000001586"; protein_version "2"; tag "Ensembl_canonical";
12	ENSEMBL114_rn	exon	47626571	47626750	2.16581023601932	+	.	gene_id "ENSRNOG00000001195"; transcript_id "ENSRNOG00000001195_tx_2"; exon_id "12_47626571_47626750_+"; exonnum "7"; txlen "3276";
12	ensembl	exon	47629402	47629560	0	+	.	gene_id "ENSRNOG00000001195"; gene_version "4"; transcript_id "ENSRNOT00000103777"; transcript_version "2"; exon_number "7"; gene_name "Trpv4"; gene_source "ensembl"; gene_biotype "protein_coding"; transcript_name "Trpv4-202"; transcript_source "ensembl"; transcript_biotype "protein_coding"; exon_id "ENSRNOE00000010592"; exon_version "1";
12	ensembl	CDS	47629402	47629560	0	+	0	gene_id "ENSRNOG00000001195"; gene_version "4"; transcript_id "ENSRNOT00000103777"; transcript_version "2"; exon_number "7"; gene_name "Trpv4"; gene_source "ensembl"; gene_biotype "protein_coding"; transcript_name "Trpv4-202"; transcript_source "ensembl"; transcript_biotype "protein_coding"; protein_id "ENSRNOP00000095633"; protein_version "1";
12	ensembl	exon	47629402	47629560	0	+	.	gene_id "ENSRNOG00000001195"; gene_version "4"; transcript_id "ENSRNOT00000116364"; transcript_version "2"; exon_number "7"; gene_name "Trpv4"; gene_source "ensembl"; gene_biotype "protein_coding"; transcript_name "Trpv4-203"; transcript_source "ensembl"; transcript_biotype "protein_coding"; exon_id "ENSRNOE00000010592"; exon_version "1";
12	ensembl	CDS	47629402	47629560	0	+	0	gene_id "ENSRNOG00000001195"; gene_version "4"; transcript_id "ENSRNOT00000116364"; transcript_version "2"; exon_number "7"; gene_name "Trpv4"; gene_source "ensembl"; gene_biotype "protein_coding"; transcript_name "Trpv4-203"; transcript_source "ensembl"; transcript_biotype "protein_coding"; protein_id "ENSRNOP00000082684"; protein_version "1";
12	ensembl	exon	47629402	47629560	0	+	.	gene_id "ENSRNOG00000001195"; gene_version "4"; transcript_id "ENSRNOT00000001586"; transcript_version "4"; exon_number "8"; gene_name "Trpv4"; gene_source "ensembl"; gene_biotype "protein_coding"; transcript_name "Trpv4-201"; transcript_source "ensembl"; transcript_biotype "protein_coding"; exon_id "ENSRNOE00000010592"; exon_version "1"; tag "Ensembl_canonical";
12	ensembl	CDS	47629402	47629560	0	+	0	gene_id "ENSRNOG00000001195"; gene_version "4"; transcript_id "ENSRNOT00000001586"; transcript_version "4"; exon_number "8"; gene_name "Trpv4"; gene_source "ensembl"; gene_biotype "protein_coding"; transcript_name "Trpv4-201"; transcript_source "ensembl"; transcript_biotype "protein_coding"; protein_id "ENSRNOP00000001586"; protein_version "2"; tag "Ensembl_canonical";
12	ENSEMBL114_rn	exon	47629402	47629560	2.16581023601932	+	.	gene_id "ENSRNOG00000001195"; transcript_id "ENSRNOG00000001195_tx_2"; exon_id "12_47629402_47629560_+"; exonnum "8"; txlen "3276";
12	ensembl	exon	47629782	47629874	0	+	.	gene_id "ENSRNOG00000001195"; gene_version "4"; transcript_id "ENSRNOT00000103777"; transcript_version "2"; exon_number "8"; gene_name "Trpv4"; gene_source "ensembl"; gene_biotype "protein_coding"; transcript_name "Trpv4-202"; transcript_source "ensembl"; transcript_biotype "protein_coding"; exon_id "ENSRNOE00000010597"; exon_version "1";
12	ensembl	CDS	47629782	47629874	0	+	0	gene_id "ENSRNOG00000001195"; gene_version "4"; transcript_id "ENSRNOT00000103777"; transcript_version "2"; exon_number "8"; gene_name "Trpv4"; gene_source "ensembl"; gene_biotype "protein_coding"; transcript_name "Trpv4-202"; transcript_source "ensembl"; transcript_biotype "protein_coding"; protein_id "ENSRNOP00000095633"; protein_version "1";
12	ensembl	exon	47629782	47629874	0	+	.	gene_id "ENSRNOG00000001195"; gene_version "4"; transcript_id "ENSRNOT00000116364"; transcript_version "2"; exon_number "8"; gene_name "Trpv4"; gene_source "ensembl"; gene_biotype "protein_coding"; transcript_name "Trpv4-203"; transcript_source "ensembl"; transcript_biotype "protein_coding"; exon_id "ENSRNOE00000010597"; exon_version "1";
12	ensembl	CDS	47629782	47629874	0	+	0	gene_id "ENSRNOG00000001195"; gene_version "4"; transcript_id "ENSRNOT00000116364"; transcript_version "2"; exon_number "8"; gene_name "Trpv4"; gene_source "ensembl"; gene_biotype "protein_coding"; transcript_name "Trpv4-203"; transcript_source "ensembl"; transcript_biotype "protein_coding"; protein_id "ENSRNOP00000082684"; protein_version "1";
12	ensembl	exon	47629782	47629874	0	+	.	gene_id "ENSRNOG00000001195"; gene_version "4"; transcript_id "ENSRNOT00000001586"; transcript_version "4"; exon_number "9"; gene_name "Trpv4"; gene_source "ensembl"; gene_biotype "protein_coding"; transcript_name "Trpv4-201"; transcript_source "ensembl"; transcript_biotype "protein_coding"; exon_id "ENSRNOE00000010597"; exon_version "1"; tag "Ensembl_canonical";
12	ensembl	CDS	47629782	47629874	0	+	0	gene_id "ENSRNOG00000001195"; gene_version "4"; transcript_id "ENSRNOT00000001586"; transcript_version "4"; exon_number "9"; gene_name "Trpv4"; gene_source "ensembl"; gene_biotype "protein_coding"; transcript_name "Trpv4-201"; transcript_source "ensembl"; transcript_biotype "protein_coding"; protein_id "ENSRNOP00000001586"; protein_version "2"; tag "Ensembl_canonical";
12	ENSEMBL114_rn	exon	47629782	47629874	2.16581023601932	+	.	gene_id "ENSRNOG00000001195"; transcript_id "ENSRNOG00000001195_tx_2"; exon_id "12_47629782_47629874_+"; exonnum "9"; txlen "3276";
12	ensembl	exon	47630128	47630201	0	+	.	gene_id "ENSRNOG00000001195"; gene_version "4"; transcript_id "ENSRNOT00000103777"; transcript_version "2"; exon_number "9"; gene_name "Trpv4"; gene_source "ensembl"; gene_biotype "protein_coding"; transcript_name "Trpv4-202"; transcript_source "ensembl"; transcript_biotype "protein_coding"; exon_id "ENSRNOE00000010598"; exon_version "1";
12	ensembl	CDS	47630128	47630201	0	+	0	gene_id "ENSRNOG00000001195"; gene_version "4"; transcript_id "ENSRNOT00000103777"; transcript_version "2"; exon_number "9"; gene_name "Trpv4"; gene_source "ensembl"; gene_biotype "protein_coding"; transcript_name "Trpv4-202"; transcript_source "ensembl"; transcript_biotype "protein_coding"; protein_id "ENSRNOP00000095633"; protein_version "1";
12	ensembl	exon	47630128	47630201	0	+	.	gene_id "ENSRNOG00000001195"; gene_version "4"; transcript_id "ENSRNOT00000116364"; transcript_version "2"; exon_number "9"; gene_name "Trpv4"; gene_source "ensembl"; gene_biotype "protein_coding"; transcript_name "Trpv4-203"; transcript_source "ensembl"; transcript_biotype "protein_coding"; exon_id "ENSRNOE00000010598"; exon_version "1";
12	ensembl	CDS	47630128	47630201	0	+	0	gene_id "ENSRNOG00000001195"; gene_version "4"; transcript_id "ENSRNOT00000116364"; transcript_version "2"; exon_number "9"; gene_name "Trpv4"; gene_source "ensembl"; gene_biotype "protein_coding"; transcript_name "Trpv4-203"; transcript_source "ensembl"; transcript_biotype "protein_coding"; protein_id "ENSRNOP00000082684"; protein_version "1";
12	ensembl	exon	47630128	47630201	0	+	.	gene_id "ENSRNOG00000001195"; gene_version "4"; transcript_id "ENSRNOT00000001586"; transcript_version "4"; exon_number "10"; gene_name "Trpv4"; gene_source "ensembl"; gene_biotype "protein_coding"; transcript_name "Trpv4-201"; transcript_source "ensembl"; transcript_biotype "protein_coding"; exon_id "ENSRNOE00000010598"; exon_version "1"; tag "Ensembl_canonical";
12	ensembl	CDS	47630128	47630201	0	+	0	gene_id "ENSRNOG00000001195"; gene_version "4"; transcript_id "ENSRNOT00000001586"; transcript_version "4"; exon_number "10"; gene_name "Trpv4"; gene_source "ensembl"; gene_biotype "protein_coding"; transcript_name "Trpv4-201"; transcript_source "ensembl"; transcript_biotype "protein_coding"; protein_id "ENSRNOP00000001586"; protein_version "2"; tag "Ensembl_canonical";
12	ENSEMBL114_rn	exon	47630128	47630201	2.16581023601932	+	.	gene_id "ENSRNOG00000001195"; transcript_id "ENSRNOG00000001195_tx_2"; exon_id "12_47630128_47630201_+"; exonnum "10"; txlen "3276";
12	ensembl	exon	47631365	47631530	0	+	.	gene_id "ENSRNOG00000001195"; gene_version "4"; transcript_id "ENSRNOT00000103777"; transcript_version "2"; exon_number "10"; gene_name "Trpv4"; gene_source "ensembl"; gene_biotype "protein_coding"; transcript_name "Trpv4-202"; transcript_source "ensembl"; transcript_biotype "protein_coding"; exon_id "ENSRNOE00000010599"; exon_version "1";
12	ensembl	CDS	47631365	47631530	0	+	1	gene_id "ENSRNOG00000001195"; gene_version "4"; transcript_id "ENSRNOT00000103777"; transcript_version "2"; exon_number "10"; gene_name "Trpv4"; gene_source "ensembl"; gene_biotype "protein_coding"; transcript_name "Trpv4-202"; transcript_source "ensembl"; transcript_biotype "protein_coding"; protein_id "ENSRNOP00000095633"; protein_version "1";
12	ensembl	exon	47631365	47631530	0	+	.	gene_id "ENSRNOG00000001195"; gene_version "4"; transcript_id "ENSRNOT00000116364"; transcript_version "2"; exon_number "10"; gene_name "Trpv4"; gene_source "ensembl"; gene_biotype "protein_coding"; transcript_name "Trpv4-203"; transcript_source "ensembl"; transcript_biotype "protein_coding"; exon_id "ENSRNOE00000010599"; exon_version "1";
12	ensembl	CDS	47631365	47631530	0	+	1	gene_id "ENSRNOG00000001195"; gene_version "4"; transcript_id "ENSRNOT00000116364"; transcript_version "2"; exon_number "10"; gene_name "Trpv4"; gene_source "ensembl"; gene_biotype "protein_coding"; transcript_name "Trpv4-203"; transcript_source "ensembl"; transcript_biotype "protein_coding"; protein_id "ENSRNOP00000082684"; protein_version "1";
12	ensembl	exon	47631365	47631530	0	+	.	gene_id "ENSRNOG00000001195"; gene_version "4"; transcript_id "ENSRNOT00000001586"; transcript_version "4"; exon_number "11"; gene_name "Trpv4"; gene_source "ensembl"; gene_biotype "protein_coding"; transcript_name "Trpv4-201"; transcript_source "ensembl"; transcript_biotype "protein_coding"; exon_id "ENSRNOE00000010599"; exon_version "1"; tag "Ensembl_canonical";
12	ensembl	CDS	47631365	47631530	0	+	1	gene_id "ENSRNOG00000001195"; gene_version "4"; transcript_id "ENSRNOT00000001586"; transcript_version "4"; exon_number "11"; gene_name "Trpv4"; gene_source "ensembl"; gene_biotype "protein_coding"; transcript_name "Trpv4-201"; transcript_source "ensembl"; transcript_biotype "protein_coding"; protein_id "ENSRNOP00000001586"; protein_version "2"; tag "Ensembl_canonical";
12	ENSEMBL114_rn	exon	47631365	47631530	2.16581023601932	+	.	gene_id "ENSRNOG00000001195"; transcript_id "ENSRNOG00000001195_tx_2"; exon_id "12_47631365_47631530_+"; exonnum "11"; txlen "3276";
12	ensembl	exon	47631721	47631787	0	+	.	gene_id "ENSRNOG00000001195"; gene_version "4"; transcript_id "ENSRNOT00000103777"; transcript_version "2"; exon_number "11"; gene_name "Trpv4"; gene_source "ensembl"; gene_biotype "protein_coding"; transcript_name "Trpv4-202"; transcript_source "ensembl"; transcript_biotype "protein_coding"; exon_id "ENSRNOE00000010600"; exon_version "1";
12	ensembl	CDS	47631721	47631787	0	+	0	gene_id "ENSRNOG00000001195"; gene_version "4"; transcript_id "ENSRNOT00000103777"; transcript_version "2"; exon_number "11"; gene_name "Trpv4"; gene_source "ensembl"; gene_biotype "protein_coding"; transcript_name "Trpv4-202"; transcript_source "ensembl"; transcript_biotype "protein_coding"; protein_id "ENSRNOP00000095633"; protein_version "1";
12	ensembl	exon	47631721	47631787	0	+	.	gene_id "ENSRNOG00000001195"; gene_version "4"; transcript_id "ENSRNOT00000116364"; transcript_version "2"; exon_number "11"; gene_name "Trpv4"; gene_source "ensembl"; gene_biotype "protein_coding"; transcript_name "Trpv4-203"; transcript_source "ensembl"; transcript_biotype "protein_coding"; exon_id "ENSRNOE00000010600"; exon_version "1";
12	ensembl	CDS	47631721	47631787	0	+	0	gene_id "ENSRNOG00000001195"; gene_version "4"; transcript_id "ENSRNOT00000116364"; transcript_version "2"; exon_number "11"; gene_name "Trpv4"; gene_source "ensembl"; gene_biotype "protein_coding"; transcript_name "Trpv4-203"; transcript_source "ensembl"; transcript_biotype "protein_coding"; protein_id "ENSRNOP00000082684"; protein_version "1";
12	ensembl	exon	47631721	47631787	0	+	.	gene_id "ENSRNOG00000001195"; gene_version "4"; transcript_id "ENSRNOT00000001586"; transcript_version "4"; exon_number "12"; gene_name "Trpv4"; gene_source "ensembl"; gene_biotype "protein_coding"; transcript_name "Trpv4-201"; transcript_source "ensembl"; transcript_biotype "protein_coding"; exon_id "ENSRNOE00000010600"; exon_version "1"; tag "Ensembl_canonical";
12	ensembl	CDS	47631721	47631787	0	+	0	gene_id "ENSRNOG00000001195"; gene_version "4"; transcript_id "ENSRNOT00000001586"; transcript_version "4"; exon_number "12"; gene_name "Trpv4"; gene_source "ensembl"; gene_biotype "protein_coding"; transcript_name "Trpv4-201"; transcript_source "ensembl"; transcript_biotype "protein_coding"; protein_id "ENSRNOP00000001586"; protein_version "2"; tag "Ensembl_canonical";
12	ENSEMBL114_rn	exon	47631721	47631787	2.16581023601932	+	.	gene_id "ENSRNOG00000001195"; transcript_id "ENSRNOG00000001195_tx_2"; exon_id "12_47631721_47631787_+"; exonnum "12"; txlen "3276";
12	ensembl	exon	47633070	47633386	0	+	.	gene_id "ENSRNOG00000001195"; gene_version "4"; transcript_id "ENSRNOT00000103777"; transcript_version "2"; exon_number "12"; gene_name "Trpv4"; gene_source "ensembl"; gene_biotype "protein_coding"; transcript_name "Trpv4-202"; transcript_source "ensembl"; transcript_biotype "protein_coding"; exon_id "ENSRNOE00000010602"; exon_version "1";
12	ensembl	CDS	47633070	47633386	0	+	2	gene_id "ENSRNOG00000001195"; gene_version "4"; transcript_id "ENSRNOT00000103777"; transcript_version "2"; exon_number "12"; gene_name "Trpv4"; gene_source "ensembl"; gene_biotype "protein_coding"; transcript_name "Trpv4-202"; transcript_source "ensembl"; transcript_biotype "protein_coding"; protein_id "ENSRNOP00000095633"; protein_version "1";
12	ensembl	exon	47633070	47633386	0	+	.	gene_id "ENSRNOG00000001195"; gene_version "4"; transcript_id "ENSRNOT00000116364"; transcript_version "2"; exon_number "12"; gene_name "Trpv4"; gene_source "ensembl"; gene_biotype "protein_coding"; transcript_name "Trpv4-203"; transcript_source "ensembl"; transcript_biotype "protein_coding"; exon_id "ENSRNOE00000010602"; exon_version "1";
12	ensembl	CDS	47633070	47633386	0	+	2	gene_id "ENSRNOG00000001195"; gene_version "4"; transcript_id "ENSRNOT00000116364"; transcript_version "2"; exon_number "12"; gene_name "Trpv4"; gene_source "ensembl"; gene_biotype "protein_coding"; transcript_name "Trpv4-203"; transcript_source "ensembl"; transcript_biotype "protein_coding"; protein_id "ENSRNOP00000082684"; protein_version "1";
12	ensembl	exon	47633070	47633386	0	+	.	gene_id "ENSRNOG00000001195"; gene_version "4"; transcript_id "ENSRNOT00000001586"; transcript_version "4"; exon_number "13"; gene_name "Trpv4"; gene_source "ensembl"; gene_biotype "protein_coding"; transcript_name "Trpv4-201"; transcript_source "ensembl"; transcript_biotype "protein_coding"; exon_id "ENSRNOE00000010602"; exon_version "1"; tag "Ensembl_canonical";
12	ensembl	CDS	47633070	47633386	0	+	2	gene_id "ENSRNOG00000001195"; gene_version "4"; transcript_id "ENSRNOT00000001586"; transcript_version "4"; exon_number "13"; gene_name "Trpv4"; gene_source "ensembl"; gene_biotype "protein_coding"; transcript_name "Trpv4-201"; transcript_source "ensembl"; transcript_biotype "protein_coding"; protein_id "ENSRNOP00000001586"; protein_version "2"; tag "Ensembl_canonical";
12	ENSEMBL114_rn	exon	47633070	47633386	2.16581023601932	+	.	gene_id "ENSRNOG00000001195"; transcript_id "ENSRNOG00000001195_tx_2"; exon_id "12_47633070_47633386_+"; exonnum "13"; txlen "3276";
12	ensembl	exon	47635436	47635563	0	+	.	gene_id "ENSRNOG00000001195"; gene_version "4"; transcript_id "ENSRNOT00000103777"; transcript_version "2"; exon_number "13"; gene_name "Trpv4"; gene_source "ensembl"; gene_biotype "protein_coding"; transcript_name "Trpv4-202"; transcript_source "ensembl"; transcript_biotype "protein_coding"; exon_id "ENSRNOE00000010608"; exon_version "1";
12	ensembl	CDS	47635436	47635563	0	+	0	gene_id "ENSRNOG00000001195"; gene_version "4"; transcript_id "ENSRNOT00000103777"; transcript_version "2"; exon_number "13"; gene_name "Trpv4"; gene_source "ensembl"; gene_biotype "protein_coding"; transcript_name "Trpv4-202"; transcript_source "ensembl"; transcript_biotype "protein_coding"; protein_id "ENSRNOP00000095633"; protein_version "1";
12	ensembl	exon	47635436	47635563	0	+	.	gene_id "ENSRNOG00000001195"; gene_version "4"; transcript_id "ENSRNOT00000116364"; transcript_version "2"; exon_number "13"; gene_name "Trpv4"; gene_source "ensembl"; gene_biotype "protein_coding"; transcript_name "Trpv4-203"; transcript_source "ensembl"; transcript_biotype "protein_coding"; exon_id "ENSRNOE00000010608"; exon_version "1";
12	ensembl	CDS	47635436	47635563	0	+	0	gene_id "ENSRNOG00000001195"; gene_version "4"; transcript_id "ENSRNOT00000116364"; transcript_version "2"; exon_number "13"; gene_name "Trpv4"; gene_source "ensembl"; gene_biotype "protein_coding"; transcript_name "Trpv4-203"; transcript_source "ensembl"; transcript_biotype "protein_coding"; protein_id "ENSRNOP00000082684"; protein_version "1";
12	ensembl	exon	47635436	47635563	0	+	.	gene_id "ENSRNOG00000001195"; gene_version "4"; transcript_id "ENSRNOT00000001586"; transcript_version "4"; exon_number "14"; gene_name "Trpv4"; gene_source "ensembl"; gene_biotype "protein_coding"; transcript_name "Trpv4-201"; transcript_source "ensembl"; transcript_biotype "protein_coding"; exon_id "ENSRNOE00000010608"; exon_version "1"; tag "Ensembl_canonical";
12	ensembl	CDS	47635436	47635563	0	+	0	gene_id "ENSRNOG00000001195"; gene_version "4"; transcript_id "ENSRNOT00000001586"; transcript_version "4"; exon_number "14"; gene_name "Trpv4"; gene_source "ensembl"; gene_biotype "protein_coding"; transcript_name "Trpv4-201"; transcript_source "ensembl"; transcript_biotype "protein_coding"; protein_id "ENSRNOP00000001586"; protein_version "2"; tag "Ensembl_canonical";
12	ENSEMBL114_rn	exon	47635436	47635563	2.16581023601932	+	.	gene_id "ENSRNOG00000001195"; transcript_id "ENSRNOG00000001195_tx_2"; exon_id "12_47635436_47635563_+"; exonnum "14"; txlen "3276";
12	ensembl	exon	47636889	47637010	0	+	.	gene_id "ENSRNOG00000001195"; gene_version "4"; transcript_id "ENSRNOT00000103777"; transcript_version "2"; exon_number "14"; gene_name "Trpv4"; gene_source "ensembl"; gene_biotype "protein_coding"; transcript_name "Trpv4-202"; transcript_source "ensembl"; transcript_biotype "protein_coding"; exon_id "ENSRNOE00000010614"; exon_version "1";
12	ensembl	CDS	47636889	47637010	0	+	1	gene_id "ENSRNOG00000001195"; gene_version "4"; transcript_id "ENSRNOT00000103777"; transcript_version "2"; exon_number "14"; gene_name "Trpv4"; gene_source "ensembl"; gene_biotype "protein_coding"; transcript_name "Trpv4-202"; transcript_source "ensembl"; transcript_biotype "protein_coding"; protein_id "ENSRNOP00000095633"; protein_version "1";
12	ensembl	exon	47636889	47637010	0	+	.	gene_id "ENSRNOG00000001195"; gene_version "4"; transcript_id "ENSRNOT00000116364"; transcript_version "2"; exon_number "14"; gene_name "Trpv4"; gene_source "ensembl"; gene_biotype "protein_coding"; transcript_name "Trpv4-203"; transcript_source "ensembl"; transcript_biotype "protein_coding"; exon_id "ENSRNOE00000010614"; exon_version "1";
12	ensembl	CDS	47636889	47637010	0	+	1	gene_id "ENSRNOG00000001195"; gene_version "4"; transcript_id "ENSRNOT00000116364"; transcript_version "2"; exon_number "14"; gene_name "Trpv4"; gene_source "ensembl"; gene_biotype "protein_coding"; transcript_name "Trpv4-203"; transcript_source "ensembl"; transcript_biotype "protein_coding"; protein_id "ENSRNOP00000082684"; protein_version "1";
12	ensembl	exon	47636889	47637010	0	+	.	gene_id "ENSRNOG00000001195"; gene_version "4"; transcript_id "ENSRNOT00000001586"; transcript_version "4"; exon_number "15"; gene_name "Trpv4"; gene_source "ensembl"; gene_biotype "protein_coding"; transcript_name "Trpv4-201"; transcript_source "ensembl"; transcript_biotype "protein_coding"; exon_id "ENSRNOE00000010614"; exon_version "1"; tag "Ensembl_canonical";
12	ensembl	CDS	47636889	47637010	0	+	1	gene_id "ENSRNOG00000001195"; gene_version "4"; transcript_id "ENSRNOT00000001586"; transcript_version "4"; exon_number "15"; gene_name "Trpv4"; gene_source "ensembl"; gene_biotype "protein_coding"; transcript_name "Trpv4-201"; transcript_source "ensembl"; transcript_biotype "protein_coding"; protein_id "ENSRNOP00000001586"; protein_version "2"; tag "Ensembl_canonical";
12	ENSEMBL114_rn	exon	47636889	47637010	2.16581023601932	+	.	gene_id "ENSRNOG00000001195"; transcript_id "ENSRNOG00000001195_tx_2"; exon_id "12_47636889_47637010_+"; exonnum "15"; txlen "3276";
12	ensembl	CDS	47637484	47637638	0	+	2	gene_id "ENSRNOG00000001195"; gene_version "4"; transcript_id "ENSRNOT00000103777"; transcript_version "2"; exon_number "15"; gene_name "Trpv4"; gene_source "ensembl"; gene_biotype "protein_coding"; transcript_name "Trpv4-202"; transcript_source "ensembl"; transcript_biotype "protein_coding"; protein_id "ENSRNOP00000095633"; protein_version "1";
12	ensembl	CDS	47637484	47637638	0	+	2	gene_id "ENSRNOG00000001195"; gene_version "4"; transcript_id "ENSRNOT00000116364"; transcript_version "2"; exon_number "15"; gene_name "Trpv4"; gene_source "ensembl"; gene_biotype "protein_coding"; transcript_name "Trpv4-203"; transcript_source "ensembl"; transcript_biotype "protein_coding"; protein_id "ENSRNOP00000082684"; protein_version "1";
12	ensembl	CDS	47637484	47637638	0	+	2	gene_id "ENSRNOG00000001195"; gene_version "4"; transcript_id "ENSRNOT00000001586"; transcript_version "4"; exon_number "16"; gene_name "Trpv4"; gene_source "ensembl"; gene_biotype "protein_coding"; transcript_name "Trpv4-201"; transcript_source "ensembl"; transcript_biotype "protein_coding"; protein_id "ENSRNOP00000001586"; protein_version "2"; tag "Ensembl_canonical";
12	ensembl	exon	47637484	47638142	0	+	.	gene_id "ENSRNOG00000001195"; gene_version "4"; transcript_id "ENSRNOT00000103777"; transcript_version "2"; exon_number "15"; gene_name "Trpv4"; gene_source "ensembl"; gene_biotype "protein_coding"; transcript_name "Trpv4-202"; transcript_source "ensembl"; transcript_biotype "protein_coding"; exon_id "ENSRNOE00000777435"; exon_version "1";
12	ensembl	exon	47637484	47638142	0	+	.	gene_id "ENSRNOG00000001195"; gene_version "4"; transcript_id "ENSRNOT00000116364"; transcript_version "2"; exon_number "15"; gene_name "Trpv4"; gene_source "ensembl"; gene_biotype "protein_coding"; transcript_name "Trpv4-203"; transcript_source "ensembl"; transcript_biotype "protein_coding"; exon_id "ENSRNOE00000777435"; exon_version "1";
12	ENSEMBL114_rn	exon	47637484	47638142	2.16581023601932	+	.	gene_id "ENSRNOG00000001195"; transcript_id "ENSRNOG00000001195_tx_2"; exon_id "12_47637484_47638142_+"; exonnum "16"; txlen "3276";
12	ensembl	exon	47637484	47638143	0	+	.	gene_id "ENSRNOG00000001195"; gene_version "4"; transcript_id "ENSRNOT00000001586"; transcript_version "4"; exon_number "16"; gene_name "Trpv4"; gene_source "ensembl"; gene_biotype "protein_coding"; transcript_name "Trpv4-201"; transcript_source "ensembl"; transcript_biotype "protein_coding"; exon_id "ENSRNOE00000010615"; exon_version "1"; tag "Ensembl_canonical";
12	ensembl	stop_codon	47637639	47637641	0	+	0	gene_id "ENSRNOG00000001195"; gene_version "4"; transcript_id "ENSRNOT00000103777"; transcript_version "2"; exon_number "15"; gene_name "Trpv4"; gene_source "ensembl"; gene_biotype "protein_coding"; transcript_name "Trpv4-202"; transcript_source "ensembl"; transcript_biotype "protein_coding";
12	ensembl	stop_codon	47637639	47637641	0	+	0	gene_id "ENSRNOG00000001195"; gene_version "4"; transcript_id "ENSRNOT00000116364"; transcript_version "2"; exon_number "15"; gene_name "Trpv4"; gene_source "ensembl"; gene_biotype "protein_coding"; transcript_name "Trpv4-203"; transcript_source "ensembl"; transcript_biotype "protein_coding";
12	ensembl	stop_codon	47637639	47637641	0	+	0	gene_id "ENSRNOG00000001195"; gene_version "4"; transcript_id "ENSRNOT00000001586"; transcript_version "4"; exon_number "16"; gene_name "Trpv4"; gene_source "ensembl"; gene_biotype "protein_coding"; transcript_name "Trpv4-201"; transcript_source "ensembl"; transcript_biotype "protein_coding"; tag "Ensembl_canonical";
12	ensembl	three_prime_utr	47637642	47638142	0	+	.	gene_id "ENSRNOG00000001195"; gene_version "4"; transcript_id "ENSRNOT00000103777"; transcript_version "2"; gene_name "Trpv4"; gene_source "ensembl"; gene_biotype "protein_coding"; transcript_name "Trpv4-202"; transcript_source "ensembl"; transcript_biotype "protein_coding";
12	ensembl	three_prime_utr	47637642	47638142	0	+	.	gene_id "ENSRNOG00000001195"; gene_version "4"; transcript_id "ENSRNOT00000116364"; transcript_version "2"; gene_name "Trpv4"; gene_source "ensembl"; gene_biotype "protein_coding"; transcript_name "Trpv4-203"; transcript_source "ensembl"; transcript_biotype "protein_coding";
12	ensembl	three_prime_utr	47637642	47638143	0	+	.	gene_id "ENSRNOG00000001195"; gene_version "4"; transcript_id "ENSRNOT00000001586"; transcript_version "4"; gene_name "Trpv4"; gene_source "ensembl"; gene_biotype "protein_coding"; transcript_name "Trpv4-201"; transcript_source "ensembl"; transcript_biotype "protein_coding"; tag "Ensembl_canonical";
12	sraer114_mid	exon	47643858	47643919	1.25910389476364	+	.	gene_id "ENSRNOG00000086913"; transcript_id "ENSRNOG00000086913_tx_3"; exon_id "12_47643858_47643919_+"; exonnum "1"; txlen "513";
12	sraer114_ss	exon	47657655	47658105	1.25910389476364	+	.	gene_id "ENSRNOG00000086913"; transcript_id "ENSRNOG00000086913_tx_3"; exon_id "12_47657655_47658105_+"; exonnum "2"; txlen "513";
12	sraer114_es	exon	47706827	47706949	0.201455984563656	+	.	gene_id "ENSRNOG00000086913"; transcript_id "ENSRNOG00000086913_tx_7"; exon_id "12_47706827_47706949_+"; exonnum "1"; txlen "653";
12	sraer114_mid	exon	47708750	47708936	0.201455984563656	+	.	gene_id "ENSRNOG00000086913"; transcript_id "ENSRNOG00000086913_tx_7"; exon_id "12_47708750_47708936_+"; exonnum "2"; txlen "653";
12	sraer114_ss	exon	47711772	47712114	0.201455984563656	+	.	gene_id "ENSRNOG00000086913"; transcript_id "ENSRNOG00000086913_tx_7"; exon_id "12_47711772_47712114_+"; exonnum "3"; txlen "653";
12	ensembl	exon	47745170	47745422	0	+	.	gene_id "ENSRNOG00000086913"; gene_version "1"; transcript_id "ENSRNOT00000142932"; transcript_version "1"; exon_number "1"; gene_source "ensembl"; gene_biotype "lncRNA"; transcript_source "ensembl"; transcript_biotype "lncRNA"; exon_id "ENSRNOE00000763739"; exon_version "1";
12	ensembl	gene	47745170	47753914	0	+	.	gene_id "ENSRNOG00000086913"; gene_version "1"; gene_source "ensembl"; gene_biotype "lncRNA";
12	ensembl	transcript	47745170	47753914	0	+	.	gene_id "ENSRNOG00000086913"; gene_version "1"; transcript_id "ENSRNOT00000142932"; transcript_version "1"; gene_source "ensembl"; gene_biotype "lncRNA"; transcript_source "ensembl"; transcript_biotype "lncRNA";
12	ensembl	exon	47745267	47745422	0	+	.	gene_id "ENSRNOG00000086913"; gene_version "1"; transcript_id "ENSRNOT00000142308"; transcript_version "1"; exon_number "1"; gene_source "ensembl"; gene_biotype "lncRNA"; transcript_source "ensembl"; transcript_biotype "lncRNA"; exon_id "ENSRNOE00000736750"; exon_version "1"; tag "Ensembl_canonical";
12	ensembl	transcript	47745267	47753914	0	+	.	gene_id "ENSRNOG00000086913"; gene_version "1"; transcript_id "ENSRNOT00000142308"; transcript_version "1"; gene_source "ensembl"; gene_biotype "lncRNA"; transcript_source "ensembl"; transcript_biotype "lncRNA"; tag "Ensembl_canonical";
12	ensembl	exon	47745268	47745422	0	+	.	gene_id "ENSRNOG00000086913"; gene_version "1"; transcript_id "ENSRNOT00000125866"; transcript_version "1"; exon_number "1"; gene_source "ensembl"; gene_biotype "lncRNA"; transcript_source "ensembl"; transcript_biotype "lncRNA"; exon_id "ENSRNOE00000800521"; exon_version "1";
12	ENSEMBL114_rn	exon	47745268	47745422	0.112502572982552	+	.	gene_id "ENSRNOG00000086913"; transcript_id "ENSRNOG00000086913_tx_10"; exon_id "12_47745268_47745422_+"; exonnum "1"; txlen "632";
12	ENSEMBL114_rn	exon	47745268	47745422	0.058031982212786	+	.	gene_id "ENSRNOG00000086913"; transcript_id "ENSRNOG00000086913_tx_11"; exon_id "12_47745268_47745422_+"; exonnum "1"; txlen "866";
12	ENSEMBL114_rn	exon	47745268	47745422	1.3292687200093	+	.	gene_id "ENSRNOG00000086913"; transcript_id "ENSRNOG00000086913_tx_2"; exon_id "12_47745268_47745422_+"; exonnum "1"; txlen "731";
12	ensembl	transcript	47745268	47753914	0	+	.	gene_id "ENSRNOG00000086913"; gene_version "1"; transcript_id "ENSRNOT00000125866"; transcript_version "1"; gene_source "ensembl"; gene_biotype "lncRNA"; transcript_source "ensembl"; transcript_biotype "lncRNA";
12	ensembl	exon	47745305	47745422	0	+	.	gene_id "ENSRNOG00000086913"; gene_version "1"; transcript_id "ENSRNOT00000130749"; transcript_version "1"; exon_number "1"; gene_source "ensembl"; gene_biotype "lncRNA"; transcript_source "ensembl"; transcript_biotype "lncRNA"; exon_id "ENSRNOE00000706259"; exon_version "1";
12	ensembl	transcript	47745305	47753914	0	+	.	gene_id "ENSRNOG00000086913"; gene_version "1"; transcript_id "ENSRNOT00000130749"; transcript_version "1"; gene_source "ensembl"; gene_biotype "lncRNA"; transcript_source "ensembl"; transcript_biotype "lncRNA";
12	ensembl	exon	47745739	47745814	0	+	.	gene_id "ENSRNOG00000086913"; gene_version "1"; transcript_id "ENSRNOT00000142932"; transcript_version "1"; exon_number "2"; gene_source "ensembl"; gene_biotype "lncRNA"; transcript_source "ensembl"; transcript_biotype "lncRNA"; exon_id "ENSRNOE00000677846"; exon_version "1";
12	ensembl	exon	47745739	47745814	0	+	.	gene_id "ENSRNOG00000086913"; gene_version "1"; transcript_id "ENSRNOT00000125866"; transcript_version "1"; exon_number "2"; gene_source "ensembl"; gene_biotype "lncRNA"; transcript_source "ensembl"; transcript_biotype "lncRNA"; exon_id "ENSRNOE00000677846"; exon_version "1";
12	ensembl	exon	47745739	47745814	0	+	.	gene_id "ENSRNOG00000086913"; gene_version "1"; transcript_id "ENSRNOT00000130749"; transcript_version "1"; exon_number "2"; gene_source "ensembl"; gene_biotype "lncRNA"; transcript_source "ensembl"; transcript_biotype "lncRNA"; exon_id "ENSRNOE00000677846"; exon_version "1";
12	ENSEMBL114_rn	exon	47745739	47745814	0.112502572982552	+	.	gene_id "ENSRNOG00000086913"; transcript_id "ENSRNOG00000086913_tx_10"; exon_id "12_47745739_47745814_+"; exonnum "2"; txlen "632";
12	ENSEMBL114_rn	exon	47745739	47745814	0.058031982212786	+	.	gene_id "ENSRNOG00000086913"; transcript_id "ENSRNOG00000086913_tx_11"; exon_id "12_47745739_47745814_+"; exonnum "2"; txlen "866";
12	ENSEMBL114_rn	exon	47745739	47745814	1.3292687200093	+	.	gene_id "ENSRNOG00000086913"; transcript_id "ENSRNOG00000086913_tx_2"; exon_id "12_47745739_47745814_+"; exonnum "2"; txlen "731";
12	ensembl	exon	47745739	47749465	0	+	.	gene_id "ENSRNOG00000086913"; gene_version "1"; transcript_id "ENSRNOT00000142308"; transcript_version "1"; exon_number "2"; gene_source "ensembl"; gene_biotype "lncRNA"; transcript_source "ensembl"; transcript_biotype "lncRNA"; exon_id "ENSRNOE00000702363"; exon_version "1"; tag "Ensembl_canonical";
12	ensembl	exon	47745940	47746553	0	+	.	gene_id "ENSRNOG00000086913"; gene_version "1"; transcript_id "ENSRNOT00000142932"; transcript_version "1"; exon_number "3"; gene_source "ensembl"; gene_biotype "lncRNA"; transcript_source "ensembl"; transcript_biotype "lncRNA"; exon_id "ENSRNOE00000782907"; exon_version "1";
12	ensembl	exon	47745940	47746553	0	+	.	gene_id "ENSRNOG00000086913"; gene_version "1"; transcript_id "ENSRNOT00000130749"; transcript_version "1"; exon_number "3"; gene_source "ensembl"; gene_biotype "lncRNA"; transcript_source "ensembl"; transcript_biotype "lncRNA"; exon_id "ENSRNOE00000782907"; exon_version "1";
12	ensembl	exon	47746034	47746553	0	+	.	gene_id "ENSRNOG00000086913"; gene_version "1"; transcript_id "ENSRNOT00000162614"; transcript_version "1"; exon_number "1"; gene_source "ensembl"; gene_biotype "lncRNA"; transcript_source "ensembl"; transcript_biotype "lncRNA"; exon_id "ENSRNOE00000750311"; exon_version "1";
12	ensembl	transcript	47746034	47753846	0	+	.	gene_id "ENSRNOG00000086913"; gene_version "1"; transcript_id "ENSRNOT00000162614"; transcript_version "1"; gene_source "ensembl"; gene_biotype "lncRNA"; transcript_source "ensembl"; transcript_biotype "lncRNA";
12	ensembl	exon	47746164	47746346	0	+	.	gene_id "ENSRNOG00000086913"; gene_version "1"; transcript_id "ENSRNOT00000125866"; transcript_version "1"; exon_number "3"; gene_source "ensembl"; gene_biotype "lncRNA"; transcript_source "ensembl"; transcript_biotype "lncRNA"; exon_id "ENSRNOE00000766751"; exon_version "1";
12	ensembl	exon	47746455	47746553	0	+	.	gene_id "ENSRNOG00000086913"; gene_version "1"; transcript_id "ENSRNOT00000125866"; transcript_version "1"; exon_number "4"; gene_source "ensembl"; gene_biotype "lncRNA"; transcript_source "ensembl"; transcript_biotype "lncRNA"; exon_id "ENSRNOE00000777521"; exon_version "1";
12	ENSEMBL114_rn	exon	47746455	47746553	0.058031982212786	+	.	gene_id "ENSRNOG00000086913"; transcript_id "ENSRNOG00000086913_tx_11"; exon_id "12_47746455_47746553_+"; exonnum "3"; txlen "866";
12	ENSEMBL114_rn	exon	47746455	47746553	1.3292687200093	+	.	gene_id "ENSRNOG00000086913"; transcript_id "ENSRNOG00000086913_tx_2"; exon_id "12_47746455_47746553_+"; exonnum "3"; txlen "731";
12	ensembl	exon	47749303	47749465	0	+	.	gene_id "ENSRNOG00000086913"; gene_version "1"; transcript_id "ENSRNOT00000162614"; transcript_version "1"; exon_number "2"; gene_source "ensembl"; gene_biotype "lncRNA"; transcript_source "ensembl"; transcript_biotype "lncRNA"; exon_id "ENSRNOE00000732489"; exon_version "1";
12	sraer114_mid	exon	47749331	47749465	0.058031982212786	+	.	gene_id "ENSRNOG00000086913"; transcript_id "ENSRNOG00000086913_tx_11"; exon_id "12_47749331_47749465_+"; exonnum "4"; txlen "866";
12	ensembl	exon	47750516	47750777	0	+	.	gene_id "ENSRNOG00000086913"; gene_version "1"; transcript_id "ENSRNOT00000142932"; transcript_version "1"; exon_number "4"; gene_source "ensembl"; gene_biotype "lncRNA"; transcript_source "ensembl"; transcript_biotype "lncRNA"; exon_id "ENSRNOE00000807270"; exon_version "1";
12	ensembl	exon	47750516	47750777	0	+	.	gene_id "ENSRNOG00000086913"; gene_version "1"; transcript_id "ENSRNOT00000142308"; transcript_version "1"; exon_number "3"; gene_source "ensembl"; gene_biotype "lncRNA"; transcript_source "ensembl"; transcript_biotype "lncRNA"; exon_id "ENSRNOE00000807270"; exon_version "1"; tag "Ensembl_canonical";
12	ensembl	exon	47750516	47750777	0	+	.	gene_id "ENSRNOG00000086913"; gene_version "1"; transcript_id "ENSRNOT00000125866"; transcript_version "1"; exon_number "5"; gene_source "ensembl"; gene_biotype "lncRNA"; transcript_source "ensembl"; transcript_biotype "lncRNA"; exon_id "ENSRNOE00000807270"; exon_version "1";
12	ensembl	exon	47750516	47750777	0	+	.	gene_id "ENSRNOG00000086913"; gene_version "1"; transcript_id "ENSRNOT00000162614"; transcript_version "1"; exon_number "3"; gene_source "ensembl"; gene_biotype "lncRNA"; transcript_source "ensembl"; transcript_biotype "lncRNA"; exon_id "ENSRNOE00000807270"; exon_version "1";
12	ENSEMBL114_rn	exon	47750516	47750777	0.112502572982552	+	.	gene_id "ENSRNOG00000086913"; transcript_id "ENSRNOG00000086913_tx_10"; exon_id "12_47750516_47750777_+"; exonnum "3"; txlen "632";
12	ENSEMBL114_rn	exon	47750516	47750777	0.058031982212786	+	.	gene_id "ENSRNOG00000086913"; transcript_id "ENSRNOG00000086913_tx_11"; exon_id "12_47750516_47750777_+"; exonnum "5"; txlen "866";
12	ENSEMBL114_rn	exon	47750516	47750777	1.3292687200093	+	.	gene_id "ENSRNOG00000086913"; transcript_id "ENSRNOG00000086913_tx_2"; exon_id "12_47750516_47750777_+"; exonnum "4"; txlen "731";
12	sraer114_mid	exon	47751271	47751357	0.112502572982552	+	.	gene_id "ENSRNOG00000086913"; transcript_id "ENSRNOG00000086913_tx_10"; exon_id "12_47751271_47751357_+"; exonnum "4"; txlen "632";
12	sraer114_mid	exon	47751271	47751357	0.058031982212786	+	.	gene_id "ENSRNOG00000086913"; transcript_id "ENSRNOG00000086913_tx_11"; exon_id "12_47751271_47751357_+"; exonnum "6"; txlen "866";
12	sraer114_mid	exon	47751271	47751357	1.3292687200093	+	.	gene_id "ENSRNOG00000086913"; transcript_id "ENSRNOG00000086913_tx_2"; exon_id "12_47751271_47751357_+"; exonnum "5"; txlen "731";
12	ensembl	exon	47751271	47753846	0	+	.	gene_id "ENSRNOG00000086913"; gene_version "1"; transcript_id "ENSRNOT00000162614"; transcript_version "1"; exon_number "4"; gene_source "ensembl"; gene_biotype "lncRNA"; transcript_source "ensembl"; transcript_biotype "lncRNA"; exon_id "ENSRNOE00000770548"; exon_version "1";
12	ensembl	exon	47751271	47753914	0	+	.	gene_id "ENSRNOG00000086913"; gene_version "1"; transcript_id "ENSRNOT00000142932"; transcript_version "1"; exon_number "5"; gene_source "ensembl"; gene_biotype "lncRNA"; transcript_source "ensembl"; transcript_biotype "lncRNA"; exon_id "ENSRNOE00000709502"; exon_version "1";
12	ensembl	exon	47751271	47753914	0	+	.	gene_id "ENSRNOG00000086913"; gene_version "1"; transcript_id "ENSRNOT00000142308"; transcript_version "1"; exon_number "4"; gene_source "ensembl"; gene_biotype "lncRNA"; transcript_source "ensembl"; transcript_biotype "lncRNA"; exon_id "ENSRNOE00000709502"; exon_version "1"; tag "Ensembl_canonical";
12	ensembl	exon	47751271	47753914	0	+	.	gene_id "ENSRNOG00000086913"; gene_version "1"; transcript_id "ENSRNOT00000125866"; transcript_version "1"; exon_number "6"; gene_source "ensembl"; gene_biotype "lncRNA"; transcript_source "ensembl"; transcript_biotype "lncRNA"; exon_id "ENSRNOE00000709502"; exon_version "1";
12	ensembl	exon	47751271	47753914	0	+	.	gene_id "ENSRNOG00000086913"; gene_version "1"; transcript_id "ENSRNOT00000130749"; transcript_version "1"; exon_number "4"; gene_source "ensembl"; gene_biotype "lncRNA"; transcript_source "ensembl"; transcript_biotype "lncRNA"; exon_id "ENSRNOE00000709502"; exon_version "1";
12	sraer114_mid	exon	47751464	47751515	0.112502572982552	+	.	gene_id "ENSRNOG00000086913"; transcript_id "ENSRNOG00000086913_tx_10"; exon_id "12_47751464_47751515_+"; exonnum "5"; txlen "632";
12	sraer114_mid	exon	47751464	47751515	0.058031982212786	+	.	gene_id "ENSRNOG00000086913"; transcript_id "ENSRNOG00000086913_tx_11"; exon_id "12_47751464_47751515_+"; exonnum "7"; txlen "866";
12	sraer114_mid	exon	47751464	47751515	1.3292687200093	+	.	gene_id "ENSRNOG00000086913"; transcript_id "ENSRNOG00000086913_tx_2"; exon_id "12_47751464_47751515_+"; exonnum "6"; txlen "731";
12	ensembl	exon	47770646	47770763	0	+	.	gene_id "ENSRNOG00000078650"; gene_version "1"; transcript_id "ENSRNOT00000139759"; transcript_version "1"; exon_number "1"; gene_source "ensembl"; gene_biotype "lncRNA"; transcript_source "ensembl"; transcript_biotype "lncRNA"; exon_id "ENSRNOE00000717835"; exon_version "1";
12	ensembl	transcript	47770646	47771267	0	+	.	gene_id "ENSRNOG00000078650"; gene_version "1"; transcript_id "ENSRNOT00000139759"; transcript_version "1"; gene_source "ensembl"; gene_biotype "lncRNA"; transcript_source "ensembl"; transcript_biotype "lncRNA";
12	ensembl	gene	47770646	47796504	0	+	.	gene_id "ENSRNOG00000078650"; gene_version "1"; gene_source "ensembl"; gene_biotype "lncRNA";
12	ensembl	exon	47770854	47771490	0	+	.	gene_id "ENSRNOG00000078650"; gene_version "1"; transcript_id "ENSRNOT00000138706"; transcript_version "1"; exon_number "1"; gene_source "ensembl"; gene_biotype "lncRNA"; transcript_source "ensembl"; transcript_biotype "lncRNA"; exon_id "ENSRNOE00000701297"; exon_version "1"; tag "Ensembl_canonical";
12	ensembl	transcript	47770854	47796504	0	+	.	gene_id "ENSRNOG00000078650"; gene_version "1"; transcript_id "ENSRNOT00000138706"; transcript_version "1"; gene_source "ensembl"; gene_biotype "lncRNA"; transcript_source "ensembl"; transcript_biotype "lncRNA"; tag "Ensembl_canonical";
12	ensembl	exon	47770862	47770999	0	+	.	gene_id "ENSRNOG00000078650"; gene_version "1"; transcript_id "ENSRNOT00000136476"; transcript_version "1"; exon_number "1"; gene_source "ensembl"; gene_biotype "lncRNA"; transcript_source "ensembl"; transcript_biotype "lncRNA"; exon_id "ENSRNOE00000713648"; exon_version "1";
12	ensembl	transcript	47770862	47782350	0	+	.	gene_id "ENSRNOG00000078650"; gene_version "1"; transcript_id "ENSRNOT00000136476"; transcript_version "1"; gene_source "ensembl"; gene_biotype "lncRNA"; transcript_source "ensembl"; transcript_biotype "lncRNA";
12	ensembl	exon	47770867	47770899	0	+	.	gene_id "ENSRNOG00000078650"; gene_version "1"; transcript_id "ENSRNOT00000155620"; transcript_version "1"; exon_number "1"; gene_source "ensembl"; gene_biotype "lncRNA"; transcript_source "ensembl"; transcript_biotype "lncRNA"; exon_id "ENSRNOE00000728240"; exon_version "1";
12	ensembl	transcript	47770867	47771325	0	+	.	gene_id "ENSRNOG00000078650"; gene_version "1"; transcript_id "ENSRNOT00000155620"; transcript_version "1"; gene_source "ensembl"; gene_biotype "lncRNA"; transcript_source "ensembl"; transcript_biotype "lncRNA";
12	ensembl	exon	47770960	47771325	0	+	.	gene_id "ENSRNOG00000078650"; gene_version "1"; transcript_id "ENSRNOT00000155620"; transcript_version "1"; exon_number "2"; gene_source "ensembl"; gene_biotype "lncRNA"; transcript_source "ensembl"; transcript_biotype "lncRNA"; exon_id "ENSRNOE00000743764"; exon_version "1";
12	ensembl	exon	47771020	47771267	0	+	.	gene_id "ENSRNOG00000078650"; gene_version "1"; transcript_id "ENSRNOT00000139759"; transcript_version "1"; exon_number "2"; gene_source "ensembl"; gene_biotype "lncRNA"; transcript_source "ensembl"; transcript_biotype "lncRNA"; exon_id "ENSRNOE00000674004"; exon_version "1";
12	ensembl	exon	47771326	47771490	0	+	.	gene_id "ENSRNOG00000078650"; gene_version "1"; transcript_id "ENSRNOT00000169839"; transcript_version "1"; exon_number "1"; gene_source "ensembl"; gene_biotype "lncRNA"; transcript_source "ensembl"; transcript_biotype "lncRNA"; exon_id "ENSRNOE00000759162"; exon_version "1";
12	ensembl	transcript	47771326	47796504	0	+	.	gene_id "ENSRNOG00000078650"; gene_version "1"; transcript_id "ENSRNOT00000169839"; transcript_version "1"; gene_source "ensembl"; gene_biotype "lncRNA"; transcript_source "ensembl"; transcript_biotype "lncRNA";
12	ensembl	exon	47775723	47775836	0	+	.	gene_id "ENSRNOG00000078650"; gene_version "1"; transcript_id "ENSRNOT00000138706"; transcript_version "1"; exon_number "2"; gene_source "ensembl"; gene_biotype "lncRNA"; transcript_source "ensembl"; transcript_biotype "lncRNA"; exon_id "ENSRNOE00000797650"; exon_version "1"; tag "Ensembl_canonical";
12	ensembl	exon	47775723	47775836	0	+	.	gene_id "ENSRNOG00000078650"; gene_version "1"; transcript_id "ENSRNOT00000136476"; transcript_version "1"; exon_number "2"; gene_source "ensembl"; gene_biotype "lncRNA"; transcript_source "ensembl"; transcript_biotype "lncRNA"; exon_id "ENSRNOE00000797650"; exon_version "1";
12	ensembl	exon	47775723	47775836	0	+	.	gene_id "ENSRNOG00000078650"; gene_version "1"; transcript_id "ENSRNOT00000169839"; transcript_version "1"; exon_number "2"; gene_source "ensembl"; gene_biotype "lncRNA"; transcript_source "ensembl"; transcript_biotype "lncRNA"; exon_id "ENSRNOE00000797650"; exon_version "1";
12	ensembl	exon	47780225	47780401	0	+	.	gene_id "ENSRNOG00000078650"; gene_version "1"; transcript_id "ENSRNOT00000138706"; transcript_version "1"; exon_number "3"; gene_source "ensembl"; gene_biotype "lncRNA"; transcript_source "ensembl"; transcript_biotype "lncRNA"; exon_id "ENSRNOE00000742990"; exon_version "1"; tag "Ensembl_canonical";
12	ensembl	exon	47780225	47780401	0	+	.	gene_id "ENSRNOG00000078650"; gene_version "1"; transcript_id "ENSRNOT00000136476"; transcript_version "1"; exon_number "3"; gene_source "ensembl"; gene_biotype "lncRNA"; transcript_source "ensembl"; transcript_biotype "lncRNA"; exon_id "ENSRNOE00000742990"; exon_version "1";
12	ensembl	exon	47782004	47782350	0	+	.	gene_id "ENSRNOG00000078650"; gene_version "1"; transcript_id "ENSRNOT00000136476"; transcript_version "1"; exon_number "4"; gene_source "ensembl"; gene_biotype "lncRNA"; transcript_source "ensembl"; transcript_biotype "lncRNA"; exon_id "ENSRNOE00000753048"; exon_version "1";
12	ensembl	exon	47796416	47796504	0	+	.	gene_id "ENSRNOG00000078650"; gene_version "1"; transcript_id "ENSRNOT00000138706"; transcript_version "1"; exon_number "4"; gene_source "ensembl"; gene_biotype "lncRNA"; transcript_source "ensembl"; transcript_biotype "lncRNA"; exon_id "ENSRNOE00000771721"; exon_version "1"; tag "Ensembl_canonical";
12	ensembl	exon	47796416	47796504	0	+	.	gene_id "ENSRNOG00000078650"; gene_version "1"; transcript_id "ENSRNOT00000169839"; transcript_version "1"; exon_number "3"; gene_source "ensembl"; gene_biotype "lncRNA"; transcript_source "ensembl"; transcript_biotype "lncRNA"; exon_id "ENSRNOE00000771721"; exon_version "1";
12	sraer114_es	exon	47796734	47796882	0.0277338227841882	+	.	gene_id "ENSRNOG00000078650"; transcript_id "ENSRNOG00000078650_tx_2"; exon_id "12_47796734_47796882_+"; exonnum "1"; txlen "623";
12	sraer114_es	exon	47805265	47805478	0.559462376888039	+	.	gene_id "ENSRNOG00000078650"; transcript_id "ENSRNOG00000078650_tx_1"; exon_id "12_47805265_47805478_+"; exonnum "1"; txlen "688";
12	sraer114_ss	exon	47808118	47808591	0.559462376888039	+	.	gene_id "ENSRNOG00000078650"; transcript_id "ENSRNOG00000078650_tx_1"; exon_id "12_47808118_47808591_+"; exonnum "2"; txlen "688";
12	sraer114_ss	exon	47808118	47808591	0.0277338227841882	+	.	gene_id "ENSRNOG00000078650"; transcript_id "ENSRNOG00000078650_tx_2"; exon_id "12_47808118_47808591_+"; exonnum "2"; txlen "623";
12	ensembl	five_prime_utr	47819724	47819780	0	+	.	gene_id "ENSRNOG00000049426"; gene_version "5"; transcript_id "ENSRNOT00000097678"; transcript_version "2"; gene_name "Mmab"; gene_source "ensembl"; gene_biotype "protein_coding"; transcript_name "Mmab-202"; transcript_source "ensembl"; transcript_biotype "protein_coding";
12	ensembl	five_prime_utr	47819724	47819780	0	+	.	gene_id "ENSRNOG00000049426"; gene_version "5"; transcript_id "ENSRNOT00000129662"; transcript_version "1"; gene_name "Mmab"; gene_source "ensembl"; gene_biotype "protein_coding"; transcript_name "Mmab-204"; transcript_source "ensembl"; transcript_biotype "protein_coding"; tag "Ensembl_canonical";
12	ensembl	five_prime_utr	47819724	47819780	0	+	.	gene_id "ENSRNOG00000049426"; gene_version "5"; transcript_id "ENSRNOT00000072511"; transcript_version "5"; gene_name "Mmab"; gene_source "ensembl"; gene_biotype "protein_coding"; transcript_name "Mmab-201"; transcript_source "ensembl"; transcript_biotype "protein_coding";
12	ensembl	five_prime_utr	47819724	47819780	0	+	.	gene_id "ENSRNOG00000049426"; gene_version "5"; transcript_id "ENSRNOT00000113774"; transcript_version "2"; gene_name "Mmab"; gene_source "ensembl"; gene_biotype "protein_coding"; transcript_name "Mmab-203"; transcript_source "ensembl"; transcript_biotype "protein_coding";
12	ensembl	exon	47819724	47819896	0	+	.	gene_id "ENSRNOG00000049426"; gene_version "5"; transcript_id "ENSRNOT00000097678"; transcript_version "2"; exon_number "1"; gene_name "Mmab"; gene_source "ensembl"; gene_biotype "protein_coding"; transcript_name "Mmab-202"; transcript_source "ensembl"; transcript_biotype "protein_coding"; exon_id "ENSRNOE00000463731"; exon_version "4";
12	ensembl	exon	47819724	47819896	0	+	.	gene_id "ENSRNOG00000049426"; gene_version "5"; transcript_id "ENSRNOT00000129662"; transcript_version "1"; exon_number "1"; gene_name "Mmab"; gene_source "ensembl"; gene_biotype "protein_coding"; transcript_name "Mmab-204"; transcript_source "ensembl"; transcript_biotype "protein_coding"; exon_id "ENSRNOE00000463731"; exon_version "4"; tag "Ensembl_canonical";
12	ensembl	exon	47819724	47819896	0	+	.	gene_id "ENSRNOG00000049426"; gene_version "5"; transcript_id "ENSRNOT00000072511"; transcript_version "5"; exon_number "1"; gene_name "Mmab"; gene_source "ensembl"; gene_biotype "protein_coding"; transcript_name "Mmab-201"; transcript_source "ensembl"; transcript_biotype "protein_coding"; exon_id "ENSRNOE00000463731"; exon_version "4";
12	ensembl	exon	47819724	47819896	0	+	.	gene_id "ENSRNOG00000049426"; gene_version "5"; transcript_id "ENSRNOT00000113774"; transcript_version "2"; exon_number "1"; gene_name "Mmab"; gene_source "ensembl"; gene_biotype "protein_coding"; transcript_name "Mmab-203"; transcript_source "ensembl"; transcript_biotype "protein_coding"; exon_id "ENSRNOE00000463731"; exon_version "4";
12	ensembl	transcript	47819724	47828517	0	+	.	gene_id "ENSRNOG00000049426"; gene_version "5"; transcript_id "ENSRNOT00000097678"; transcript_version "2"; gene_name "Mmab"; gene_source "ensembl"; gene_biotype "protein_coding"; transcript_name "Mmab-202"; transcript_source "ensembl"; transcript_biotype "protein_coding";
12	ensembl	transcript	47819724	47831774	0	+	.	gene_id "ENSRNOG00000049426"; gene_version "5"; transcript_id "ENSRNOT00000129662"; transcript_version "1"; gene_name "Mmab"; gene_source "ensembl"; gene_biotype "protein_coding"; transcript_name "Mmab-204"; transcript_source "ensembl"; transcript_biotype "protein_coding"; tag "Ensembl_canonical";
12	ensembl	gene	47819724	47833118	0	+	.	gene_id "ENSRNOG00000049426"; gene_version "5"; gene_name "Mmab"; gene_source "ensembl"; gene_biotype "protein_coding";
12	ensembl	transcript	47819724	47833118	0	+	.	gene_id "ENSRNOG00000049426"; gene_version "5"; transcript_id "ENSRNOT00000072511"; transcript_version "5"; gene_name "Mmab"; gene_source "ensembl"; gene_biotype "protein_coding"; transcript_name "Mmab-201"; transcript_source "ensembl"; transcript_biotype "protein_coding";
12	ensembl	transcript	47819724	47833118	0	+	.	gene_id "ENSRNOG00000049426"; gene_version "5"; transcript_id "ENSRNOT00000113774"; transcript_version "2"; gene_name "Mmab"; gene_source "ensembl"; gene_biotype "protein_coding"; transcript_name "Mmab-203"; transcript_source "ensembl"; transcript_biotype "protein_coding";
12	ensembl	start_codon	47819781	47819783	0	+	0	gene_id "ENSRNOG00000049426"; gene_version "5"; transcript_id "ENSRNOT00000097678"; transcript_version "2"; exon_number "1"; gene_name "Mmab"; gene_source "ensembl"; gene_biotype "protein_coding"; transcript_name "Mmab-202"; transcript_source "ensembl"; transcript_biotype "protein_coding";
12	ensembl	start_codon	47819781	47819783	0	+	0	gene_id "ENSRNOG00000049426"; gene_version "5"; transcript_id "ENSRNOT00000129662"; transcript_version "1"; exon_number "1"; gene_name "Mmab"; gene_source "ensembl"; gene_biotype "protein_coding"; transcript_name "Mmab-204"; transcript_source "ensembl"; transcript_biotype "protein_coding"; tag "Ensembl_canonical";
12	ensembl	start_codon	47819781	47819783	0	+	0	gene_id "ENSRNOG00000049426"; gene_version "5"; transcript_id "ENSRNOT00000072511"; transcript_version "5"; exon_number "1"; gene_name "Mmab"; gene_source "ensembl"; gene_biotype "protein_coding"; transcript_name "Mmab-201"; transcript_source "ensembl"; transcript_biotype "protein_coding";
12	ensembl	start_codon	47819781	47819783	0	+	0	gene_id "ENSRNOG00000049426"; gene_version "5"; transcript_id "ENSRNOT00000113774"; transcript_version "2"; exon_number "1"; gene_name "Mmab"; gene_source "ensembl"; gene_biotype "protein_coding"; transcript_name "Mmab-203"; transcript_source "ensembl"; transcript_biotype "protein_coding";
12	ensembl	CDS	47819781	47819896	0	+	0	gene_id "ENSRNOG00000049426"; gene_version "5"; transcript_id "ENSRNOT00000097678"; transcript_version "2"; exon_number "1"; gene_name "Mmab"; gene_source "ensembl"; gene_biotype "protein_coding"; transcript_name "Mmab-202"; transcript_source "ensembl"; transcript_biotype "protein_coding"; protein_id "ENSRNOP00000078990"; protein_version "1";
12	ensembl	CDS	47819781	47819896	0	+	0	gene_id "ENSRNOG00000049426"; gene_version "5"; transcript_id "ENSRNOT00000129662"; transcript_version "1"; exon_number "1"; gene_name "Mmab"; gene_source "ensembl"; gene_biotype "protein_coding"; transcript_name "Mmab-204"; transcript_source "ensembl"; transcript_biotype "protein_coding"; protein_id "ENSRNOP00000099597"; protein_version "1"; tag "Ensembl_canonical";
12	ensembl	CDS	47819781	47819896	0	+	0	gene_id "ENSRNOG00000049426"; gene_version "5"; transcript_id "ENSRNOT00000072511"; transcript_version "5"; exon_number "1"; gene_name "Mmab"; gene_source "ensembl"; gene_biotype "protein_coding"; transcript_name "Mmab-201"; transcript_source "ensembl"; transcript_biotype "protein_coding"; protein_id "ENSRNOP00000066021"; protein_version "2";
12	ensembl	CDS	47819781	47819896	0	+	0	gene_id "ENSRNOG00000049426"; gene_version "5"; transcript_id "ENSRNOT00000113774"; transcript_version "2"; exon_number "1"; gene_name "Mmab"; gene_source "ensembl"; gene_biotype "protein_coding"; transcript_name "Mmab-203"; transcript_source "ensembl"; transcript_biotype "protein_coding"; protein_id "ENSRNOP00000077617"; protein_version "1";
12	sraer114_es	exon	47820119	47820488	0.0982257594409594	+	.	gene_id "ENSRNOG00000049426"; transcript_id "ENSRNOG00000049426_tx_2"; exon_id "12_47820119_47820488_+"; exonnum "1"; txlen "1969";
12	ensembl	exon	47821019	47821080	0	+	.	gene_id "ENSRNOG00000049426"; gene_version "5"; transcript_id "ENSRNOT00000097678"; transcript_version "2"; exon_number "2"; gene_name "Mmab"; gene_source "ensembl"; gene_biotype "protein_coding"; transcript_name "Mmab-202"; transcript_source "ensembl"; transcript_biotype "protein_coding"; exon_id "ENSRNOE00000474467"; exon_version "1";
12	ensembl	CDS	47821019	47821080	0	+	1	gene_id "ENSRNOG00000049426"; gene_version "5"; transcript_id "ENSRNOT00000097678"; transcript_version "2"; exon_number "2"; gene_name "Mmab"; gene_source "ensembl"; gene_biotype "protein_coding"; transcript_name "Mmab-202"; transcript_source "ensembl"; transcript_biotype "protein_coding"; protein_id "ENSRNOP00000078990"; protein_version "1";
12	ensembl	exon	47821019	47821080	0	+	.	gene_id "ENSRNOG00000049426"; gene_version "5"; transcript_id "ENSRNOT00000129662"; transcript_version "1"; exon_number "2"; gene_name "Mmab"; gene_source "ensembl"; gene_biotype "protein_coding"; transcript_name "Mmab-204"; transcript_source "ensembl"; transcript_biotype "protein_coding"; exon_id "ENSRNOE00000474467"; exon_version "1"; tag "Ensembl_canonical";
12	ensembl	CDS	47821019	47821080	0	+	1	gene_id "ENSRNOG00000049426"; gene_version "5"; transcript_id "ENSRNOT00000129662"; transcript_version "1"; exon_number "2"; gene_name "Mmab"; gene_source "ensembl"; gene_biotype "protein_coding"; transcript_name "Mmab-204"; transcript_source "ensembl"; transcript_biotype "protein_coding"; protein_id "ENSRNOP00000099597"; protein_version "1"; tag "Ensembl_canonical";
12	ensembl	exon	47821019	47821080	0	+	.	gene_id "ENSRNOG00000049426"; gene_version "5"; transcript_id "ENSRNOT00000072511"; transcript_version "5"; exon_number "2"; gene_name "Mmab"; gene_source "ensembl"; gene_biotype "protein_coding"; transcript_name "Mmab-201"; transcript_source "ensembl"; transcript_biotype "protein_coding"; exon_id "ENSRNOE00000474467"; exon_version "1";
12	ensembl	CDS	47821019	47821080	0	+	1	gene_id "ENSRNOG00000049426"; gene_version "5"; transcript_id "ENSRNOT00000072511"; transcript_version "5"; exon_number "2"; gene_name "Mmab"; gene_source "ensembl"; gene_biotype "protein_coding"; transcript_name "Mmab-201"; transcript_source "ensembl"; transcript_biotype "protein_coding"; protein_id "ENSRNOP00000066021"; protein_version "2";
12	ensembl	exon	47821019	47821080	0	+	.	gene_id "ENSRNOG00000049426"; gene_version "5"; transcript_id "ENSRNOT00000113774"; transcript_version "2"; exon_number "2"; gene_name "Mmab"; gene_source "ensembl"; gene_biotype "protein_coding"; transcript_name "Mmab-203"; transcript_source "ensembl"; transcript_biotype "protein_coding"; exon_id "ENSRNOE00000474467"; exon_version "1";
12	ensembl	CDS	47821019	47821080	0	+	1	gene_id "ENSRNOG00000049426"; gene_version "5"; transcript_id "ENSRNOT00000113774"; transcript_version "2"; exon_number "2"; gene_name "Mmab"; gene_source "ensembl"; gene_biotype "protein_coding"; transcript_name "Mmab-203"; transcript_source "ensembl"; transcript_biotype "protein_coding"; protein_id "ENSRNOP00000077617"; protein_version "1";
12	ENSEMBL114_rn	exon	47821019	47821080	0.0982257594409594	+	.	gene_id "ENSRNOG00000049426"; transcript_id "ENSRNOG00000049426_tx_2"; exon_id "12_47821019_47821080_+"; exonnum "2"; txlen "1969";
12	ensembl	exon	47824975	47825068	0	+	.	gene_id "ENSRNOG00000049426"; gene_version "5"; transcript_id "ENSRNOT00000097678"; transcript_version "2"; exon_number "3"; gene_name "Mmab"; gene_source "ensembl"; gene_biotype "protein_coding"; transcript_name "Mmab-202"; transcript_source "ensembl"; transcript_biotype "protein_coding"; exon_id "ENSRNOE00000475174"; exon_version "1";
12	ensembl	CDS	47824975	47825068	0	+	2	gene_id "ENSRNOG00000049426"; gene_version "5"; transcript_id "ENSRNOT00000097678"; transcript_version "2"; exon_number "3"; gene_name "Mmab"; gene_source "ensembl"; gene_biotype "protein_coding"; transcript_name "Mmab-202"; transcript_source "ensembl"; transcript_biotype "protein_coding"; protein_id "ENSRNOP00000078990"; protein_version "1";
12	ensembl	exon	47824975	47825068	0	+	.	gene_id "ENSRNOG00000049426"; gene_version "5"; transcript_id "ENSRNOT00000129662"; transcript_version "1"; exon_number "3"; gene_name "Mmab"; gene_source "ensembl"; gene_biotype "protein_coding"; transcript_name "Mmab-204"; transcript_source "ensembl"; transcript_biotype "protein_coding"; exon_id "ENSRNOE00000475174"; exon_version "1"; tag "Ensembl_canonical";
12	ensembl	CDS	47824975	47825068	0	+	2	gene_id "ENSRNOG00000049426"; gene_version "5"; transcript_id "ENSRNOT00000129662"; transcript_version "1"; exon_number "3"; gene_name "Mmab"; gene_source "ensembl"; gene_biotype "protein_coding"; transcript_name "Mmab-204"; transcript_source "ensembl"; transcript_biotype "protein_coding"; protein_id "ENSRNOP00000099597"; protein_version "1"; tag "Ensembl_canonical";
12	ensembl	exon	47824975	47825068	0	+	.	gene_id "ENSRNOG00000049426"; gene_version "5"; transcript_id "ENSRNOT00000072511"; transcript_version "5"; exon_number "3"; gene_name "Mmab"; gene_source "ensembl"; gene_biotype "protein_coding"; transcript_name "Mmab-201"; transcript_source "ensembl"; transcript_biotype "protein_coding"; exon_id "ENSRNOE00000475174"; exon_version "1";
12	ensembl	CDS	47824975	47825068	0	+	2	gene_id "ENSRNOG00000049426"; gene_version "5"; transcript_id "ENSRNOT00000072511"; transcript_version "5"; exon_number "3"; gene_name "Mmab"; gene_source "ensembl"; gene_biotype "protein_coding"; transcript_name "Mmab-201"; transcript_source "ensembl"; transcript_biotype "protein_coding"; protein_id "ENSRNOP00000066021"; protein_version "2";
12	ensembl	exon	47824975	47825068	0	+	.	gene_id "ENSRNOG00000049426"; gene_version "5"; transcript_id "ENSRNOT00000113774"; transcript_version "2"; exon_number "3"; gene_name "Mmab"; gene_source "ensembl"; gene_biotype "protein_coding"; transcript_name "Mmab-203"; transcript_source "ensembl"; transcript_biotype "protein_coding"; exon_id "ENSRNOE00000475174"; exon_version "1";
12	ensembl	CDS	47824975	47825068	0	+	2	gene_id "ENSRNOG00000049426"; gene_version "5"; transcript_id "ENSRNOT00000113774"; transcript_version "2"; exon_number "3"; gene_name "Mmab"; gene_source "ensembl"; gene_biotype "protein_coding"; transcript_name "Mmab-203"; transcript_source "ensembl"; transcript_biotype "protein_coding"; protein_id "ENSRNOP00000077617"; protein_version "1";
12	ENSEMBL114_rn	exon	47824975	47825068	0.0982257594409594	+	.	gene_id "ENSRNOG00000049426"; transcript_id "ENSRNOG00000049426_tx_2"; exon_id "12_47824975_47825068_+"; exonnum "3"; txlen "1969";
12	ensembl	exon	47825603	47825660	0	+	.	gene_id "ENSRNOG00000049426"; gene_version "5"; transcript_id "ENSRNOT00000097678"; transcript_version "2"; exon_number "4"; gene_name "Mmab"; gene_source "ensembl"; gene_biotype "protein_coding"; transcript_name "Mmab-202"; transcript_source "ensembl"; transcript_biotype "protein_coding"; exon_id "ENSRNOE00000474645"; exon_version "1";
12	ensembl	CDS	47825603	47825660	0	+	1	gene_id "ENSRNOG00000049426"; gene_version "5"; transcript_id "ENSRNOT00000097678"; transcript_version "2"; exon_number "4"; gene_name "Mmab"; gene_source "ensembl"; gene_biotype "protein_coding"; transcript_name "Mmab-202"; transcript_source "ensembl"; transcript_biotype "protein_coding"; protein_id "ENSRNOP00000078990"; protein_version "1";
12	ensembl	exon	47825603	47825660	0	+	.	gene_id "ENSRNOG00000049426"; gene_version "5"; transcript_id "ENSRNOT00000129662"; transcript_version "1"; exon_number "4"; gene_name "Mmab"; gene_source "ensembl"; gene_biotype "protein_coding"; transcript_name "Mmab-204"; transcript_source "ensembl"; transcript_biotype "protein_coding"; exon_id "ENSRNOE00000474645"; exon_version "1"; tag "Ensembl_canonical";
12	ensembl	CDS	47825603	47825660	0	+	1	gene_id "ENSRNOG00000049426"; gene_version "5"; transcript_id "ENSRNOT00000129662"; transcript_version "1"; exon_number "4"; gene_name "Mmab"; gene_source "ensembl"; gene_biotype "protein_coding"; transcript_name "Mmab-204"; transcript_source "ensembl"; transcript_biotype "protein_coding"; protein_id "ENSRNOP00000099597"; protein_version "1"; tag "Ensembl_canonical";
12	ensembl	exon	47825603	47825660	0	+	.	gene_id "ENSRNOG00000049426"; gene_version "5"; transcript_id "ENSRNOT00000072511"; transcript_version "5"; exon_number "4"; gene_name "Mmab"; gene_source "ensembl"; gene_biotype "protein_coding"; transcript_name "Mmab-201"; transcript_source "ensembl"; transcript_biotype "protein_coding"; exon_id "ENSRNOE00000474645"; exon_version "1";
12	ensembl	CDS	47825603	47825660	0	+	1	gene_id "ENSRNOG00000049426"; gene_version "5"; transcript_id "ENSRNOT00000072511"; transcript_version "5"; exon_number "4"; gene_name "Mmab"; gene_source "ensembl"; gene_biotype "protein_coding"; transcript_name "Mmab-201"; transcript_source "ensembl"; transcript_biotype "protein_coding"; protein_id "ENSRNOP00000066021"; protein_version "2";
12	ensembl	exon	47825603	47825660	0	+	.	gene_id "ENSRNOG00000049426"; gene_version "5"; transcript_id "ENSRNOT00000113774"; transcript_version "2"; exon_number "4"; gene_name "Mmab"; gene_source "ensembl"; gene_biotype "protein_coding"; transcript_name "Mmab-203"; transcript_source "ensembl"; transcript_biotype "protein_coding"; exon_id "ENSRNOE00000474645"; exon_version "1";
12	ensembl	CDS	47825603	47825660	0	+	1	gene_id "ENSRNOG00000049426"; gene_version "5"; transcript_id "ENSRNOT00000113774"; transcript_version "2"; exon_number "4"; gene_name "Mmab"; gene_source "ensembl"; gene_biotype "protein_coding"; transcript_name "Mmab-203"; transcript_source "ensembl"; transcript_biotype "protein_coding"; protein_id "ENSRNOP00000077617"; protein_version "1";
12	ENSEMBL114_rn	exon	47825603	47825660	0.0982257594409594	+	.	gene_id "ENSRNOG00000049426"; transcript_id "ENSRNOG00000049426_tx_2"; exon_id "12_47825603_47825660_+"; exonnum "4"; txlen "1969";
12	ensembl	exon	47826414	47826486	0	+	.	gene_id "ENSRNOG00000049426"; gene_version "5"; transcript_id "ENSRNOT00000097678"; transcript_version "2"; exon_number "5"; gene_name "Mmab"; gene_source "ensembl"; gene_biotype "protein_coding"; transcript_name "Mmab-202"; transcript_source "ensembl"; transcript_biotype "protein_coding"; exon_id "ENSRNOE00000479358"; exon_version "1";
12	ensembl	CDS	47826414	47826486	0	+	0	gene_id "ENSRNOG00000049426"; gene_version "5"; transcript_id "ENSRNOT00000097678"; transcript_version "2"; exon_number "5"; gene_name "Mmab"; gene_source "ensembl"; gene_biotype "protein_coding"; transcript_name "Mmab-202"; transcript_source "ensembl"; transcript_biotype "protein_coding"; protein_id "ENSRNOP00000078990"; protein_version "1";
12	ensembl	exon	47826414	47826486	0	+	.	gene_id "ENSRNOG00000049426"; gene_version "5"; transcript_id "ENSRNOT00000129662"; transcript_version "1"; exon_number "5"; gene_name "Mmab"; gene_source "ensembl"; gene_biotype "protein_coding"; transcript_name "Mmab-204"; transcript_source "ensembl"; transcript_biotype "protein_coding"; exon_id "ENSRNOE00000479358"; exon_version "1"; tag "Ensembl_canonical";
12	ensembl	CDS	47826414	47826486	0	+	0	gene_id "ENSRNOG00000049426"; gene_version "5"; transcript_id "ENSRNOT00000129662"; transcript_version "1"; exon_number "5"; gene_name "Mmab"; gene_source "ensembl"; gene_biotype "protein_coding"; transcript_name "Mmab-204"; transcript_source "ensembl"; transcript_biotype "protein_coding"; protein_id "ENSRNOP00000099597"; protein_version "1"; tag "Ensembl_canonical";
12	ensembl	exon	47826414	47826486	0	+	.	gene_id "ENSRNOG00000049426"; gene_version "5"; transcript_id "ENSRNOT00000072511"; transcript_version "5"; exon_number "5"; gene_name "Mmab"; gene_source "ensembl"; gene_biotype "protein_coding"; transcript_name "Mmab-201"; transcript_source "ensembl"; transcript_biotype "protein_coding"; exon_id "ENSRNOE00000479358"; exon_version "1";
12	ensembl	CDS	47826414	47826486	0	+	0	gene_id "ENSRNOG00000049426"; gene_version "5"; transcript_id "ENSRNOT00000072511"; transcript_version "5"; exon_number "5"; gene_name "Mmab"; gene_source "ensembl"; gene_biotype "protein_coding"; transcript_name "Mmab-201"; transcript_source "ensembl"; transcript_biotype "protein_coding"; protein_id "ENSRNOP00000066021"; protein_version "2";
12	ENSEMBL114_rn	exon	47826414	47826486	0.0982257594409594	+	.	gene_id "ENSRNOG00000049426"; transcript_id "ENSRNOG00000049426_tx_2"; exon_id "12_47826414_47826486_+"; exonnum "5"; txlen "1969";
12	ensembl	exon	47826710	47826807	0	+	.	gene_id "ENSRNOG00000049426"; gene_version "5"; transcript_id "ENSRNOT00000097678"; transcript_version "2"; exon_number "6"; gene_name "Mmab"; gene_source "ensembl"; gene_biotype "protein_coding"; transcript_name "Mmab-202"; transcript_source "ensembl"; transcript_biotype "protein_coding"; exon_id "ENSRNOE00000510808"; exon_version "1";
12	ensembl	CDS	47826710	47826807	0	+	2	gene_id "ENSRNOG00000049426"; gene_version "5"; transcript_id "ENSRNOT00000097678"; transcript_version "2"; exon_number "6"; gene_name "Mmab"; gene_source "ensembl"; gene_biotype "protein_coding"; transcript_name "Mmab-202"; transcript_source "ensembl"; transcript_biotype "protein_coding"; protein_id "ENSRNOP00000078990"; protein_version "1";
12	ensembl	exon	47826710	47826807	0	+	.	gene_id "ENSRNOG00000049426"; gene_version "5"; transcript_id "ENSRNOT00000129662"; transcript_version "1"; exon_number "6"; gene_name "Mmab"; gene_source "ensembl"; gene_biotype "protein_coding"; transcript_name "Mmab-204"; transcript_source "ensembl"; transcript_biotype "protein_coding"; exon_id "ENSRNOE00000510808"; exon_version "1"; tag "Ensembl_canonical";
12	ensembl	CDS	47826710	47826807	0	+	2	gene_id "ENSRNOG00000049426"; gene_version "5"; transcript_id "ENSRNOT00000129662"; transcript_version "1"; exon_number "6"; gene_name "Mmab"; gene_source "ensembl"; gene_biotype "protein_coding"; transcript_name "Mmab-204"; transcript_source "ensembl"; transcript_biotype "protein_coding"; protein_id "ENSRNOP00000099597"; protein_version "1"; tag "Ensembl_canonical";
12	ENSEMBL114_rn	exon	47826710	47826807	0.0982257594409594	+	.	gene_id "ENSRNOG00000049426"; transcript_id "ENSRNOG00000049426_tx_2"; exon_id "12_47826710_47826807_+"; exonnum "6"; txlen "1969";
12	ensembl	exon	47826710	47826825	0	+	.	gene_id "ENSRNOG00000049426"; gene_version "5"; transcript_id "ENSRNOT00000072511"; transcript_version "5"; exon_number "6"; gene_name "Mmab"; gene_source "ensembl"; gene_biotype "protein_coding"; transcript_name "Mmab-201"; transcript_source "ensembl"; transcript_biotype "protein_coding"; exon_id "ENSRNOE00000768309"; exon_version "1";
12	ensembl	CDS	47826710	47826825	0	+	2	gene_id "ENSRNOG00000049426"; gene_version "5"; transcript_id "ENSRNOT00000072511"; transcript_version "5"; exon_number "6"; gene_name "Mmab"; gene_source "ensembl"; gene_biotype "protein_coding"; transcript_name "Mmab-201"; transcript_source "ensembl"; transcript_biotype "protein_coding"; protein_id "ENSRNOP00000066021"; protein_version "2";
12	ensembl	exon	47827057	47827121	0	+	.	gene_id "ENSRNOG00000049426"; gene_version "5"; transcript_id "ENSRNOT00000097678"; transcript_version "2"; exon_number "7"; gene_name "Mmab"; gene_source "ensembl"; gene_biotype "protein_coding"; transcript_name "Mmab-202"; transcript_source "ensembl"; transcript_biotype "protein_coding"; exon_id "ENSRNOE00000469505"; exon_version "1";
12	ensembl	CDS	47827057	47827121	0	+	0	gene_id "ENSRNOG00000049426"; gene_version "5"; transcript_id "ENSRNOT00000097678"; transcript_version "2"; exon_number "7"; gene_name "Mmab"; gene_source "ensembl"; gene_biotype "protein_coding"; transcript_name "Mmab-202"; transcript_source "ensembl"; transcript_biotype "protein_coding"; protein_id "ENSRNOP00000078990"; protein_version "1";
12	ensembl	exon	47827057	47827121	0	+	.	gene_id "ENSRNOG00000049426"; gene_version "5"; transcript_id "ENSRNOT00000129662"; transcript_version "1"; exon_number "7"; gene_name "Mmab"; gene_source "ensembl"; gene_biotype "protein_coding"; transcript_name "Mmab-204"; transcript_source "ensembl"; transcript_biotype "protein_coding"; exon_id "ENSRNOE00000469505"; exon_version "1"; tag "Ensembl_canonical";
12	ensembl	CDS	47827057	47827121	0	+	0	gene_id "ENSRNOG00000049426"; gene_version "5"; transcript_id "ENSRNOT00000129662"; transcript_version "1"; exon_number "7"; gene_name "Mmab"; gene_source "ensembl"; gene_biotype "protein_coding"; transcript_name "Mmab-204"; transcript_source "ensembl"; transcript_biotype "protein_coding"; protein_id "ENSRNOP00000099597"; protein_version "1"; tag "Ensembl_canonical";
12	ensembl	exon	47827057	47827121	0	+	.	gene_id "ENSRNOG00000049426"; gene_version "5"; transcript_id "ENSRNOT00000072511"; transcript_version "5"; exon_number "7"; gene_name "Mmab"; gene_source "ensembl"; gene_biotype "protein_coding"; transcript_name "Mmab-201"; transcript_source "ensembl"; transcript_biotype "protein_coding"; exon_id "ENSRNOE00000469505"; exon_version "1";
12	ensembl	CDS	47827057	47827121	0	+	0	gene_id "ENSRNOG00000049426"; gene_version "5"; transcript_id "ENSRNOT00000072511"; transcript_version "5"; exon_number "7"; gene_name "Mmab"; gene_source "ensembl"; gene_biotype "protein_coding"; transcript_name "Mmab-201"; transcript_source "ensembl"; transcript_biotype "protein_coding"; protein_id "ENSRNOP00000066021"; protein_version "2";
12	ensembl	exon	47827057	47827121	0	+	.	gene_id "ENSRNOG00000049426"; gene_version "5"; transcript_id "ENSRNOT00000113774"; transcript_version "2"; exon_number "5"; gene_name "Mmab"; gene_source "ensembl"; gene_biotype "protein_coding"; transcript_name "Mmab-203"; transcript_source "ensembl"; transcript_biotype "protein_coding"; exon_id "ENSRNOE00000469505"; exon_version "1";
12	ensembl	CDS	47827057	47827121	0	+	0	gene_id "ENSRNOG00000049426"; gene_version "5"; transcript_id "ENSRNOT00000113774"; transcript_version "2"; exon_number "5"; gene_name "Mmab"; gene_source "ensembl"; gene_biotype "protein_coding"; transcript_name "Mmab-203"; transcript_source "ensembl"; transcript_biotype "protein_coding"; protein_id "ENSRNOP00000077617"; protein_version "1";
12	ENSEMBL114_rn	exon	47827057	47827121	0.0982257594409594	+	.	gene_id "ENSRNOG00000049426"; transcript_id "ENSRNOG00000049426_tx_2"; exon_id "12_47827057_47827121_+"; exonnum "7"; txlen "1969";
12	ensembl	exon	47828251	47828310	0	+	.	gene_id "ENSRNOG00000049426"; gene_version "5"; transcript_id "ENSRNOT00000129662"; transcript_version "1"; exon_number "8"; gene_name "Mmab"; gene_source "ensembl"; gene_biotype "protein_coding"; transcript_name "Mmab-204"; transcript_source "ensembl"; transcript_biotype "protein_coding"; exon_id "ENSRNOE00000502470"; exon_version "1"; tag "Ensembl_canonical";
12	ensembl	CDS	47828251	47828310	0	+	1	gene_id "ENSRNOG00000049426"; gene_version "5"; transcript_id "ENSRNOT00000129662"; transcript_version "1"; exon_number "8"; gene_name "Mmab"; gene_source "ensembl"; gene_biotype "protein_coding"; transcript_name "Mmab-204"; transcript_source "ensembl"; transcript_biotype "protein_coding"; protein_id "ENSRNOP00000099597"; protein_version "1"; tag "Ensembl_canonical";
12	ensembl	exon	47828251	47828310	0	+	.	gene_id "ENSRNOG00000049426"; gene_version "5"; transcript_id "ENSRNOT00000072511"; transcript_version "5"; exon_number "8"; gene_name "Mmab"; gene_source "ensembl"; gene_biotype "protein_coding"; transcript_name "Mmab-201"; transcript_source "ensembl"; transcript_biotype "protein_coding"; exon_id "ENSRNOE00000502470"; exon_version "1";
12	ensembl	CDS	47828251	47828310	0	+	1	gene_id "ENSRNOG00000049426"; gene_version "5"; transcript_id "ENSRNOT00000072511"; transcript_version "5"; exon_number "8"; gene_name "Mmab"; gene_source "ensembl"; gene_biotype "protein_coding"; transcript_name "Mmab-201"; transcript_source "ensembl"; transcript_biotype "protein_coding"; protein_id "ENSRNOP00000066021"; protein_version "2";
12	ensembl	exon	47828251	47828310	0	+	.	gene_id "ENSRNOG00000049426"; gene_version "5"; transcript_id "ENSRNOT00000113774"; transcript_version "2"; exon_number "6"; gene_name "Mmab"; gene_source "ensembl"; gene_biotype "protein_coding"; transcript_name "Mmab-203"; transcript_source "ensembl"; transcript_biotype "protein_coding"; exon_id "ENSRNOE00000502470"; exon_version "1";
12	ensembl	CDS	47828251	47828310	0	+	1	gene_id "ENSRNOG00000049426"; gene_version "5"; transcript_id "ENSRNOT00000113774"; transcript_version "2"; exon_number "6"; gene_name "Mmab"; gene_source "ensembl"; gene_biotype "protein_coding"; transcript_name "Mmab-203"; transcript_source "ensembl"; transcript_biotype "protein_coding"; protein_id "ENSRNOP00000077617"; protein_version "1";
12	ENSEMBL114_rn	exon	47828251	47828310	0.0982257594409594	+	.	gene_id "ENSRNOG00000049426"; transcript_id "ENSRNOG00000049426_tx_2"; exon_id "12_47828251_47828310_+"; exonnum "8"; txlen "1969";
12	ensembl	exon	47828251	47828350	0	+	.	gene_id "ENSRNOG00000049426"; gene_version "5"; transcript_id "ENSRNOT00000097678"; transcript_version "2"; exon_number "8"; gene_name "Mmab"; gene_source "ensembl"; gene_biotype "protein_coding"; transcript_name "Mmab-202"; transcript_source "ensembl"; transcript_biotype "protein_coding"; exon_id "ENSRNOE00000587336"; exon_version "1";
12	ensembl	CDS	47828251	47828350	0	+	1	gene_id "ENSRNOG00000049426"; gene_version "5"; transcript_id "ENSRNOT00000097678"; transcript_version "2"; exon_number "8"; gene_name "Mmab"; gene_source "ensembl"; gene_biotype "protein_coding"; transcript_name "Mmab-202"; transcript_source "ensembl"; transcript_biotype "protein_coding"; protein_id "ENSRNOP00000078990"; protein_version "1";
12	ensembl	exon	47828405	47828437	0	+	.	gene_id "ENSRNOG00000049426"; gene_version "5"; transcript_id "ENSRNOT00000097678"; transcript_version "2"; exon_number "9"; gene_name "Mmab"; gene_source "ensembl"; gene_biotype "protein_coding"; transcript_name "Mmab-202"; transcript_source "ensembl"; transcript_biotype "protein_coding"; exon_id "ENSRNOE00000664995"; exon_version "1";
12	ensembl	CDS	47828405	47828437	0	+	0	gene_id "ENSRNOG00000049426"; gene_version "5"; transcript_id "ENSRNOT00000097678"; transcript_version "2"; exon_number "9"; gene_name "Mmab"; gene_source "ensembl"; gene_biotype "protein_coding"; transcript_name "Mmab-202"; transcript_source "ensembl"; transcript_biotype "protein_coding"; protein_id "ENSRNOP00000078990"; protein_version "1";
12	ensembl	CDS	47828440	47828514	0	+	0	gene_id "ENSRNOG00000049426"; gene_version "5"; transcript_id "ENSRNOT00000097678"; transcript_version "2"; exon_number "10"; gene_name "Mmab"; gene_source "ensembl"; gene_biotype "protein_coding"; transcript_name "Mmab-202"; transcript_source "ensembl"; transcript_biotype "protein_coding"; protein_id "ENSRNOP00000078990"; protein_version "1";
12	ensembl	exon	47828440	47828517	0	+	.	gene_id "ENSRNOG00000049426"; gene_version "5"; transcript_id "ENSRNOT00000097678"; transcript_version "2"; exon_number "10"; gene_name "Mmab"; gene_source "ensembl"; gene_biotype "protein_coding"; transcript_name "Mmab-202"; transcript_source "ensembl"; transcript_biotype "protein_coding"; exon_id "ENSRNOE00000661350"; exon_version "1";
12	ensembl	stop_codon	47828515	47828517	0	+	0	gene_id "ENSRNOG00000049426"; gene_version "5"; transcript_id "ENSRNOT00000097678"; transcript_version "2"; exon_number "10"; gene_name "Mmab"; gene_source "ensembl"; gene_biotype "protein_coding"; transcript_name "Mmab-202"; transcript_source "ensembl"; transcript_biotype "protein_coding";
12	ensembl	exon	47829584	47829649	0	+	.	gene_id "ENSRNOG00000049426"; gene_version "5"; transcript_id "ENSRNOT00000129662"; transcript_version "1"; exon_number "9"; gene_name "Mmab"; gene_source "ensembl"; gene_biotype "protein_coding"; transcript_name "Mmab-204"; transcript_source "ensembl"; transcript_biotype "protein_coding"; exon_id "ENSRNOE00000790882"; exon_version "1"; tag "Ensembl_canonical";
12	ensembl	CDS	47829584	47829649	0	+	1	gene_id "ENSRNOG00000049426"; gene_version "5"; transcript_id "ENSRNOT00000129662"; transcript_version "1"; exon_number "9"; gene_name "Mmab"; gene_source "ensembl"; gene_biotype "protein_coding"; transcript_name "Mmab-204"; transcript_source "ensembl"; transcript_biotype "protein_coding"; protein_id "ENSRNOP00000099597"; protein_version "1"; tag "Ensembl_canonical";
12	ensembl	CDS	47830686	47830770	0	+	1	gene_id "ENSRNOG00000049426"; gene_version "5"; transcript_id "ENSRNOT00000129662"; transcript_version "1"; exon_number "10"; gene_name "Mmab"; gene_source "ensembl"; gene_biotype "protein_coding"; transcript_name "Mmab-204"; transcript_source "ensembl"; transcript_biotype "protein_coding"; protein_id "ENSRNOP00000099597"; protein_version "1"; tag "Ensembl_canonical";
12	ensembl	CDS	47830686	47830770	0	+	1	gene_id "ENSRNOG00000049426"; gene_version "5"; transcript_id "ENSRNOT00000072511"; transcript_version "5"; exon_number "9"; gene_name "Mmab"; gene_source "ensembl"; gene_biotype "protein_coding"; transcript_name "Mmab-201"; transcript_source "ensembl"; transcript_biotype "protein_coding"; protein_id "ENSRNOP00000066021"; protein_version "2";
12	ensembl	CDS	47830686	47830770	0	+	1	gene_id "ENSRNOG00000049426"; gene_version "5"; transcript_id "ENSRNOT00000113774"; transcript_version "2"; exon_number "7"; gene_name "Mmab"; gene_source "ensembl"; gene_biotype "protein_coding"; transcript_name "Mmab-203"; transcript_source "ensembl"; transcript_biotype "protein_coding"; protein_id "ENSRNOP00000077617"; protein_version "1";
12	ensembl	exon	47830686	47831774	0	+	.	gene_id "ENSRNOG00000049426"; gene_version "5"; transcript_id "ENSRNOT00000129662"; transcript_version "1"; exon_number "10"; gene_name "Mmab"; gene_source "ensembl"; gene_biotype "protein_coding"; transcript_name "Mmab-204"; transcript_source "ensembl"; transcript_biotype "protein_coding"; exon_id "ENSRNOE00000712069"; exon_version "1"; tag "Ensembl_canonical";
12	ENSEMBL114_rn	exon	47830686	47831774	0.0982257594409594	+	.	gene_id "ENSRNOG00000049426"; transcript_id "ENSRNOG00000049426_tx_2"; exon_id "12_47830686_47831774_+"; exonnum "9"; txlen "1969";
12	ensembl	exon	47830686	47833118	0	+	.	gene_id "ENSRNOG00000049426"; gene_version "5"; transcript_id "ENSRNOT00000072511"; transcript_version "5"; exon_number "9"; gene_name "Mmab"; gene_source "ensembl"; gene_biotype "protein_coding"; transcript_name "Mmab-201"; transcript_source "ensembl"; transcript_biotype "protein_coding"; exon_id "ENSRNOE00000808646"; exon_version "1";
12	ensembl	exon	47830686	47833118	0	+	.	gene_id "ENSRNOG00000049426"; gene_version "5"; transcript_id "ENSRNOT00000113774"; transcript_version "2"; exon_number "7"; gene_name "Mmab"; gene_source "ensembl"; gene_biotype "protein_coding"; transcript_name "Mmab-203"; transcript_source "ensembl"; transcript_biotype "protein_coding"; exon_id "ENSRNOE00000808646"; exon_version "1";
12	ensembl	stop_codon	47830771	47830773	0	+	0	gene_id "ENSRNOG00000049426"; gene_version "5"; transcript_id "ENSRNOT00000129662"; transcript_version "1"; exon_number "10"; gene_name "Mmab"; gene_source "ensembl"; gene_biotype "protein_coding"; transcript_name "Mmab-204"; transcript_source "ensembl"; transcript_biotype "protein_coding"; tag "Ensembl_canonical";
12	ensembl	stop_codon	47830771	47830773	0	+	0	gene_id "ENSRNOG00000049426"; gene_version "5"; transcript_id "ENSRNOT00000072511"; transcript_version "5"; exon_number "9"; gene_name "Mmab"; gene_source "ensembl"; gene_biotype "protein_coding"; transcript_name "Mmab-201"; transcript_source "ensembl"; transcript_biotype "protein_coding";
12	ensembl	stop_codon	47830771	47830773	0	+	0	gene_id "ENSRNOG00000049426"; gene_version "5"; transcript_id "ENSRNOT00000113774"; transcript_version "2"; exon_number "7"; gene_name "Mmab"; gene_source "ensembl"; gene_biotype "protein_coding"; transcript_name "Mmab-203"; transcript_source "ensembl"; transcript_biotype "protein_coding";
12	ensembl	three_prime_utr	47830774	47831774	0	+	.	gene_id "ENSRNOG00000049426"; gene_version "5"; transcript_id "ENSRNOT00000129662"; transcript_version "1"; gene_name "Mmab"; gene_source "ensembl"; gene_biotype "protein_coding"; transcript_name "Mmab-204"; transcript_source "ensembl"; transcript_biotype "protein_coding"; tag "Ensembl_canonical";
12	ensembl	three_prime_utr	47830774	47833118	0	+	.	gene_id "ENSRNOG00000049426"; gene_version "5"; transcript_id "ENSRNOT00000072511"; transcript_version "5"; gene_name "Mmab"; gene_source "ensembl"; gene_biotype "protein_coding"; transcript_name "Mmab-201"; transcript_source "ensembl"; transcript_biotype "protein_coding";
12	ensembl	three_prime_utr	47830774	47833118	0	+	.	gene_id "ENSRNOG00000049426"; gene_version "5"; transcript_id "ENSRNOT00000113774"; transcript_version "2"; gene_name "Mmab"; gene_source "ensembl"; gene_biotype "protein_coding"; transcript_name "Mmab-203"; transcript_source "ensembl"; transcript_biotype "protein_coding";
12	ensembl	five_prime_utr	47890819	47890914	0	+	.	gene_id "ENSRNOG00000047896"; gene_version "4"; transcript_id "ENSRNOT00000073019"; transcript_version "4"; gene_name "Kctd10"; gene_source "ensembl"; gene_biotype "protein_coding"; transcript_name "Kctd10-201"; transcript_source "ensembl"; transcript_biotype "protein_coding"; tag "Ensembl_canonical";
12	ensembl	exon	47890819	47890917	0	+	.	gene_id "ENSRNOG00000047896"; gene_version "4"; transcript_id "ENSRNOT00000073019"; transcript_version "4"; exon_number "1"; gene_name "Kctd10"; gene_source "ensembl"; gene_biotype "protein_coding"; transcript_name "Kctd10-201"; transcript_source "ensembl"; transcript_biotype "protein_coding"; exon_id "ENSRNOE00000648552"; exon_version "2"; tag "Ensembl_canonical";
12	ensembl	gene	47890819	47909390	0	+	.	gene_id "ENSRNOG00000047896"; gene_version "4"; gene_name "Kctd10"; gene_source "ensembl"; gene_biotype "protein_coding";
12	ensembl	transcript	47890819	47909390	0	+	.	gene_id "ENSRNOG00000047896"; gene_version "4"; transcript_id "ENSRNOT00000073019"; transcript_version "4"; gene_name "Kctd10"; gene_source "ensembl"; gene_biotype "protein_coding"; transcript_name "Kctd10-201"; transcript_source "ensembl"; transcript_biotype "protein_coding"; tag "Ensembl_canonical";
12	ensembl	CDS	47890915	47890917	0	+	0	gene_id "ENSRNOG00000047896"; gene_version "4"; transcript_id "ENSRNOT00000073019"; transcript_version "4"; exon_number "1"; gene_name "Kctd10"; gene_source "ensembl"; gene_biotype "protein_coding"; transcript_name "Kctd10-201"; transcript_source "ensembl"; transcript_biotype "protein_coding"; protein_id "ENSRNOP00000065635"; protein_version "3"; tag "Ensembl_canonical";
12	ensembl	start_codon	47890915	47890917	0	+	0	gene_id "ENSRNOG00000047896"; gene_version "4"; transcript_id "ENSRNOT00000073019"; transcript_version "4"; exon_number "1"; gene_name "Kctd10"; gene_source "ensembl"; gene_biotype "protein_coding"; transcript_name "Kctd10-201"; transcript_source "ensembl"; transcript_biotype "protein_coding"; tag "Ensembl_canonical";
12	ensembl	five_prime_utr	47891080	47891361	0	+	.	gene_id "ENSRNOG00000047896"; gene_version "4"; transcript_id "ENSRNOT00000103729"; transcript_version "2"; gene_name "Kctd10"; gene_source "ensembl"; gene_biotype "protein_coding"; transcript_name "Kctd10-202"; transcript_source "ensembl"; transcript_biotype "protein_coding";
12	ensembl	exon	47891080	47891364	0	+	.	gene_id "ENSRNOG00000047896"; gene_version "4"; transcript_id "ENSRNOT00000103729"; transcript_version "2"; exon_number "1"; gene_name "Kctd10"; gene_source "ensembl"; gene_biotype "protein_coding"; transcript_name "Kctd10-202"; transcript_source "ensembl"; transcript_biotype "protein_coding"; exon_id "ENSRNOE00000816954"; exon_version "1";
12	ensembl	transcript	47891080	47909390	0	+	.	gene_id "ENSRNOG00000047896"; gene_version "4"; transcript_id "ENSRNOT00000103729"; transcript_version "2"; gene_name "Kctd10"; gene_source "ensembl"; gene_biotype "protein_coding"; transcript_name "Kctd10-202"; transcript_source "ensembl"; transcript_biotype "protein_coding";
12	ensembl	CDS	47891362	47891364	0	+	0	gene_id "ENSRNOG00000047896"; gene_version "4"; transcript_id "ENSRNOT00000103729"; transcript_version "2"; exon_number "1"; gene_name "Kctd10"; gene_source "ensembl"; gene_biotype "protein_coding"; transcript_name "Kctd10-202"; transcript_source "ensembl"; transcript_biotype "protein_coding"; protein_id "ENSRNOP00000086565"; protein_version "2";
12	ensembl	start_codon	47891362	47891364	0	+	0	gene_id "ENSRNOG00000047896"; gene_version "4"; transcript_id "ENSRNOT00000103729"; transcript_version "2"; exon_number "1"; gene_name "Kctd10"; gene_source "ensembl"; gene_biotype "protein_coding"; transcript_name "Kctd10-202"; transcript_source "ensembl"; transcript_biotype "protein_coding";
12	ensembl	exon	47896148	47896361	0	+	.	gene_id "ENSRNOG00000047896"; gene_version "4"; transcript_id "ENSRNOT00000103729"; transcript_version "2"; exon_number "2"; gene_name "Kctd10"; gene_source "ensembl"; gene_biotype "protein_coding"; transcript_name "Kctd10-202"; transcript_source "ensembl"; transcript_biotype "protein_coding"; exon_id "ENSRNOE00000489569"; exon_version "1";
12	ensembl	CDS	47896148	47896361	0	+	0	gene_id "ENSRNOG00000047896"; gene_version "4"; transcript_id "ENSRNOT00000103729"; transcript_version "2"; exon_number "2"; gene_name "Kctd10"; gene_source "ensembl"; gene_biotype "protein_coding"; transcript_name "Kctd10-202"; transcript_source "ensembl"; transcript_biotype "protein_coding"; protein_id "ENSRNOP00000086565"; protein_version "2";
12	ensembl	exon	47896148	47896361	0	+	.	gene_id "ENSRNOG00000047896"; gene_version "4"; transcript_id "ENSRNOT00000073019"; transcript_version "4"; exon_number "2"; gene_name "Kctd10"; gene_source "ensembl"; gene_biotype "protein_coding"; transcript_name "Kctd10-201"; transcript_source "ensembl"; transcript_biotype "protein_coding"; exon_id "ENSRNOE00000489569"; exon_version "1"; tag "Ensembl_canonical";
12	ensembl	CDS	47896148	47896361	0	+	0	gene_id "ENSRNOG00000047896"; gene_version "4"; transcript_id "ENSRNOT00000073019"; transcript_version "4"; exon_number "2"; gene_name "Kctd10"; gene_source "ensembl"; gene_biotype "protein_coding"; transcript_name "Kctd10-201"; transcript_source "ensembl"; transcript_biotype "protein_coding"; protein_id "ENSRNOP00000065635"; protein_version "3"; tag "Ensembl_canonical";
12	ensembl	exon	47902779	47902948	0	+	.	gene_id "ENSRNOG00000047896"; gene_version "4"; transcript_id "ENSRNOT00000103729"; transcript_version "2"; exon_number "3"; gene_name "Kctd10"; gene_source "ensembl"; gene_biotype "protein_coding"; transcript_name "Kctd10-202"; transcript_source "ensembl"; transcript_biotype "protein_coding"; exon_id "ENSRNOE00000464953"; exon_version "1";
12	ensembl	CDS	47902779	47902948	0	+	2	gene_id "ENSRNOG00000047896"; gene_version "4"; transcript_id "ENSRNOT00000103729"; transcript_version "2"; exon_number "3"; gene_name "Kctd10"; gene_source "ensembl"; gene_biotype "protein_coding"; transcript_name "Kctd10-202"; transcript_source "ensembl"; transcript_biotype "protein_coding"; protein_id "ENSRNOP00000086565"; protein_version "2";
12	ensembl	exon	47902779	47902948	0	+	.	gene_id "ENSRNOG00000047896"; gene_version "4"; transcript_id "ENSRNOT00000073019"; transcript_version "4"; exon_number "3"; gene_name "Kctd10"; gene_source "ensembl"; gene_biotype "protein_coding"; transcript_name "Kctd10-201"; transcript_source "ensembl"; transcript_biotype "protein_coding"; exon_id "ENSRNOE00000464953"; exon_version "1"; tag "Ensembl_canonical";
12	ensembl	CDS	47902779	47902948	0	+	2	gene_id "ENSRNOG00000047896"; gene_version "4"; transcript_id "ENSRNOT00000073019"; transcript_version "4"; exon_number "3"; gene_name "Kctd10"; gene_source "ensembl"; gene_biotype "protein_coding"; transcript_name "Kctd10-201"; transcript_source "ensembl"; transcript_biotype "protein_coding"; protein_id "ENSRNOP00000065635"; protein_version "3"; tag "Ensembl_canonical";
12	ensembl	exon	47904030	47904119	0	+	.	gene_id "ENSRNOG00000047896"; gene_version "4"; transcript_id "ENSRNOT00000073019"; transcript_version "4"; exon_number "4"; gene_name "Kctd10"; gene_source "ensembl"; gene_biotype "protein_coding"; transcript_name "Kctd10-201"; transcript_source "ensembl"; transcript_biotype "protein_coding"; exon_id "ENSRNOE00000621843"; exon_version "1"; tag "Ensembl_canonical";
12	ensembl	CDS	47904030	47904119	0	+	0	gene_id "ENSRNOG00000047896"; gene_version "4"; transcript_id "ENSRNOT00000073019"; transcript_version "4"; exon_number "4"; gene_name "Kctd10"; gene_source "ensembl"; gene_biotype "protein_coding"; transcript_name "Kctd10-201"; transcript_source "ensembl"; transcript_biotype "protein_coding"; protein_id "ENSRNOP00000065635"; protein_version "3"; tag "Ensembl_canonical";
12	ensembl	exon	47904033	47904119	0	+	.	gene_id "ENSRNOG00000047896"; gene_version "4"; transcript_id "ENSRNOT00000103729"; transcript_version "2"; exon_number "4"; gene_name "Kctd10"; gene_source "ensembl"; gene_biotype "protein_coding"; transcript_name "Kctd10-202"; transcript_source "ensembl"; transcript_biotype "protein_coding"; exon_id "ENSRNOE00000491323"; exon_version "1";
12	ensembl	CDS	47904033	47904119	0	+	0	gene_id "ENSRNOG00000047896"; gene_version "4"; transcript_id "ENSRNOT00000103729"; transcript_version "2"; exon_number "4"; gene_name "Kctd10"; gene_source "ensembl"; gene_biotype "protein_coding"; transcript_name "Kctd10-202"; transcript_source "ensembl"; transcript_biotype "protein_coding"; protein_id "ENSRNOP00000086565"; protein_version "2";
12	ensembl	exon	47904651	47904703	0	+	.	gene_id "ENSRNOG00000047896"; gene_version "4"; transcript_id "ENSRNOT00000103729"; transcript_version "2"; exon_number "5"; gene_name "Kctd10"; gene_source "ensembl"; gene_biotype "protein_coding"; transcript_name "Kctd10-202"; transcript_source "ensembl"; transcript_biotype "protein_coding"; exon_id "ENSRNOE00000478874"; exon_version "1";
12	ensembl	CDS	47904651	47904703	0	+	0	gene_id "ENSRNOG00000047896"; gene_version "4"; transcript_id "ENSRNOT00000103729"; transcript_version "2"; exon_number "5"; gene_name "Kctd10"; gene_source "ensembl"; gene_biotype "protein_coding"; transcript_name "Kctd10-202"; transcript_source "ensembl"; transcript_biotype "protein_coding"; protein_id "ENSRNOP00000086565"; protein_version "2";
12	ensembl	exon	47904651	47904703	0	+	.	gene_id "ENSRNOG00000047896"; gene_version "4"; transcript_id "ENSRNOT00000073019"; transcript_version "4"; exon_number "5"; gene_name "Kctd10"; gene_source "ensembl"; gene_biotype "protein_coding"; transcript_name "Kctd10-201"; transcript_source "ensembl"; transcript_biotype "protein_coding"; exon_id "ENSRNOE00000478874"; exon_version "1"; tag "Ensembl_canonical";
12	ensembl	CDS	47904651	47904703	0	+	0	gene_id "ENSRNOG00000047896"; gene_version "4"; transcript_id "ENSRNOT00000073019"; transcript_version "4"; exon_number "5"; gene_name "Kctd10"; gene_source "ensembl"; gene_biotype "protein_coding"; transcript_name "Kctd10-201"; transcript_source "ensembl"; transcript_biotype "protein_coding"; protein_id "ENSRNOP00000065635"; protein_version "3"; tag "Ensembl_canonical";
12	ensembl	exon	47905775	47905970	0	+	.	gene_id "ENSRNOG00000047896"; gene_version "4"; transcript_id "ENSRNOT00000103729"; transcript_version "2"; exon_number "6"; gene_name "Kctd10"; gene_source "ensembl"; gene_biotype "protein_coding"; transcript_name "Kctd10-202"; transcript_source "ensembl"; transcript_biotype "protein_coding"; exon_id "ENSRNOE00000475376"; exon_version "1";
12	ensembl	CDS	47905775	47905970	0	+	1	gene_id "ENSRNOG00000047896"; gene_version "4"; transcript_id "ENSRNOT00000103729"; transcript_version "2"; exon_number "6"; gene_name "Kctd10"; gene_source "ensembl"; gene_biotype "protein_coding"; transcript_name "Kctd10-202"; transcript_source "ensembl"; transcript_biotype "protein_coding"; protein_id "ENSRNOP00000086565"; protein_version "2";
12	ensembl	exon	47905775	47905970	0	+	.	gene_id "ENSRNOG00000047896"; gene_version "4"; transcript_id "ENSRNOT00000073019"; transcript_version "4"; exon_number "6"; gene_name "Kctd10"; gene_source "ensembl"; gene_biotype "protein_coding"; transcript_name "Kctd10-201"; transcript_source "ensembl"; transcript_biotype "protein_coding"; exon_id "ENSRNOE00000475376"; exon_version "1"; tag "Ensembl_canonical";
12	ensembl	CDS	47905775	47905970	0	+	1	gene_id "ENSRNOG00000047896"; gene_version "4"; transcript_id "ENSRNOT00000073019"; transcript_version "4"; exon_number "6"; gene_name "Kctd10"; gene_source "ensembl"; gene_biotype "protein_coding"; transcript_name "Kctd10-201"; transcript_source "ensembl"; transcript_biotype "protein_coding"; protein_id "ENSRNOP00000065635"; protein_version "3"; tag "Ensembl_canonical";
12	ensembl	CDS	47907247	47907468	0	+	0	gene_id "ENSRNOG00000047896"; gene_version "4"; transcript_id "ENSRNOT00000103729"; transcript_version "2"; exon_number "7"; gene_name "Kctd10"; gene_source "ensembl"; gene_biotype "protein_coding"; transcript_name "Kctd10-202"; transcript_source "ensembl"; transcript_biotype "protein_coding"; protein_id "ENSRNOP00000086565"; protein_version "2";
12	ensembl	CDS	47907247	47907468	0	+	0	gene_id "ENSRNOG00000047896"; gene_version "4"; transcript_id "ENSRNOT00000073019"; transcript_version "4"; exon_number "7"; gene_name "Kctd10"; gene_source "ensembl"; gene_biotype "protein_coding"; transcript_name "Kctd10-201"; transcript_source "ensembl"; transcript_biotype "protein_coding"; protein_id "ENSRNOP00000065635"; protein_version "3"; tag "Ensembl_canonical";
12	ensembl	exon	47907247	47909390	0	+	.	gene_id "ENSRNOG00000047896"; gene_version "4"; transcript_id "ENSRNOT00000103729"; transcript_version "2"; exon_number "7"; gene_name "Kctd10"; gene_source "ensembl"; gene_biotype "protein_coding"; transcript_name "Kctd10-202"; transcript_source "ensembl"; transcript_biotype "protein_coding"; exon_id "ENSRNOE00000490982"; exon_version "4";
12	ensembl	exon	47907247	47909390	0	+	.	gene_id "ENSRNOG00000047896"; gene_version "4"; transcript_id "ENSRNOT00000073019"; transcript_version "4"; exon_number "7"; gene_name "Kctd10"; gene_source "ensembl"; gene_biotype "protein_coding"; transcript_name "Kctd10-201"; transcript_source "ensembl"; transcript_biotype "protein_coding"; exon_id "ENSRNOE00000490982"; exon_version "4"; tag "Ensembl_canonical";
12	ensembl	stop_codon	47907469	47907471	0	+	0	gene_id "ENSRNOG00000047896"; gene_version "4"; transcript_id "ENSRNOT00000103729"; transcript_version "2"; exon_number "7"; gene_name "Kctd10"; gene_source "ensembl"; gene_biotype "protein_coding"; transcript_name "Kctd10-202"; transcript_source "ensembl"; transcript_biotype "protein_coding";
12	ensembl	stop_codon	47907469	47907471	0	+	0	gene_id "ENSRNOG00000047896"; gene_version "4"; transcript_id "ENSRNOT00000073019"; transcript_version "4"; exon_number "7"; gene_name "Kctd10"; gene_source "ensembl"; gene_biotype "protein_coding"; transcript_name "Kctd10-201"; transcript_source "ensembl"; transcript_biotype "protein_coding"; tag "Ensembl_canonical";
12	ensembl	three_prime_utr	47907472	47909390	0	+	.	gene_id "ENSRNOG00000047896"; gene_version "4"; transcript_id "ENSRNOT00000103729"; transcript_version "2"; gene_name "Kctd10"; gene_source "ensembl"; gene_biotype "protein_coding"; transcript_name "Kctd10-202"; transcript_source "ensembl"; transcript_biotype "protein_coding";
12	ensembl	three_prime_utr	47907472	47909390	0	+	.	gene_id "ENSRNOG00000047896"; gene_version "4"; transcript_id "ENSRNOT00000073019"; transcript_version "4"; gene_name "Kctd10"; gene_source "ensembl"; gene_biotype "protein_coding"; transcript_name "Kctd10-201"; transcript_source "ensembl"; transcript_biotype "protein_coding"; tag "Ensembl_canonical";
12	sraer114_es	exon	47910109	47910302	0.162220029747893	+	.	gene_id "sraer114_gene_9227"; transcript_id "sraer114_gene_9227_tx_1"; exon_id "12_47910109_47910302_+"; exonnum "1"; txlen "1245";
12	sraer114_mid	exon	47910763	47911745	0.162220029747893	+	.	gene_id "sraer114_gene_9227"; transcript_id "sraer114_gene_9227_tx_1"; exon_id "12_47910763_47911745_+"; exonnum "2"; txlen "1245";
12	sraer114_ss	exon	47912590	47912657	0.162220029747893	+	.	gene_id "sraer114_gene_9227"; transcript_id "sraer114_gene_9227_tx_1"; exon_id "12_47912590_47912657_+"; exonnum "3"; txlen "1245";
12	sraer114_es	exon	47960338	47960638	4.28926819382844	+	.	gene_id "sraer114_gene_26539"; transcript_id "sraer114_gene_26539_tx_1"; exon_id "12_47960338_47960638_+"; exonnum "1"; txlen "740";
12	sraer114_ss	exon	47961852	47962290	4.28926819382844	+	.	gene_id "sraer114_gene_26539"; transcript_id "sraer114_gene_26539_tx_1"; exon_id "12_47961852_47962290_+"; exonnum "2"; txlen "740";
12	sraer114_es	exon	47984502	47984542	0.0371508846056774	+	.	gene_id "sraer114_gene_29524"; transcript_id "sraer114_gene_29524_tx_1"; exon_id "12_47984502_47984542_+"; exonnum "1"; txlen "605";
12	sraer114_ss	exon	47986073	47986636	0.0371508846056774	+	.	gene_id "sraer114_gene_29524"; transcript_id "sraer114_gene_29524_tx_1"; exon_id "12_47986073_47986636_+"; exonnum "2"; txlen "605";
12	sraer114_es	exon	47997316	47999170	0.251165107093315	+	.	gene_id "ENSRNOG00000000691"; transcript_id "ENSRNOG00000000691_tx_3"; exon_id "12_47997316_47999170_+"; exonnum "1"; txlen "4974";
12	ensembl	exon	48000257	48000537	0	+	.	gene_id "ENSRNOG00000000691"; gene_version "7"; transcript_id "ENSRNOT00000094488"; transcript_version "2"; exon_number "1"; gene_name "Foxn4"; gene_source "ensembl"; gene_biotype "protein_coding"; transcript_name "Foxn4-201"; transcript_source "ensembl"; transcript_biotype "protein_coding"; exon_id "ENSRNOE00000790467"; exon_version "1"; tag "Ensembl_canonical";
12	ensembl	five_prime_utr	48000257	48000537	0	+	.	gene_id "ENSRNOG00000000691"; gene_version "7"; transcript_id "ENSRNOT00000094488"; transcript_version "2"; gene_name "Foxn4"; gene_source "ensembl"; gene_biotype "protein_coding"; transcript_name "Foxn4-201"; transcript_source "ensembl"; transcript_biotype "protein_coding"; tag "Ensembl_canonical";
12	ENSEMBL114_rn	exon	48000257	48000537	0.479068487425443	+	.	gene_id "ENSRNOG00000000691"; transcript_id "ENSRNOG00000000691_tx_2"; exon_id "12_48000257_48000537_+"; exonnum "1"; txlen "713";
12	ensembl	gene	48000257	48020526	0	+	.	gene_id "ENSRNOG00000000691"; gene_version "7"; gene_name "Foxn4"; gene_source "ensembl"; gene_biotype "protein_coding";
12	ensembl	transcript	48000257	48020526	0	+	.	gene_id "ENSRNOG00000000691"; gene_version "7"; transcript_id "ENSRNOT00000094488"; transcript_version "2"; gene_name "Foxn4"; gene_source "ensembl"; gene_biotype "protein_coding"; transcript_name "Foxn4-201"; transcript_source "ensembl"; transcript_biotype "protein_coding"; tag "Ensembl_canonical";
12	ensembl	five_prime_utr	48000793	48000841	0	+	.	gene_id "ENSRNOG00000000691"; gene_version "7"; transcript_id "ENSRNOT00000094488"; transcript_version "2"; gene_name "Foxn4"; gene_source "ensembl"; gene_biotype "protein_coding"; transcript_name "Foxn4-201"; transcript_source "ensembl"; transcript_biotype "protein_coding"; tag "Ensembl_canonical";
12	ensembl	exon	48000793	48000991	0	+	.	gene_id "ENSRNOG00000000691"; gene_version "7"; transcript_id "ENSRNOT00000094488"; transcript_version "2"; exon_number "2"; gene_name "Foxn4"; gene_source "ensembl"; gene_biotype "protein_coding"; transcript_name "Foxn4-201"; transcript_source "ensembl"; transcript_biotype "protein_coding"; exon_id "ENSRNOE00000511952"; exon_version "2"; tag "Ensembl_canonical";
12	ENSEMBL114_rn	exon	48000793	48000991	0.479068487425443	+	.	gene_id "ENSRNOG00000000691"; transcript_id "ENSRNOG00000000691_tx_2"; exon_id "12_48000793_48000991_+"; exonnum "2"; txlen "713";
12	ENSEMBL114_rn	exon	48000793	48000991	0.251165107093315	+	.	gene_id "ENSRNOG00000000691"; transcript_id "ENSRNOG00000000691_tx_3"; exon_id "12_48000793_48000991_+"; exonnum "2"; txlen "4974";
12	ensembl	start_codon	48000842	48000844	0	+	0	gene_id "ENSRNOG00000000691"; gene_version "7"; transcript_id "ENSRNOT00000094488"; transcript_version "2"; exon_number "2"; gene_name "Foxn4"; gene_source "ensembl"; gene_biotype "protein_coding"; transcript_name "Foxn4-201"; transcript_source "ensembl"; transcript_biotype "protein_coding"; tag "Ensembl_canonical";
12	ensembl	CDS	48000842	48000991	0	+	0	gene_id "ENSRNOG00000000691"; gene_version "7"; transcript_id "ENSRNOT00000094488"; transcript_version "2"; exon_number "2"; gene_name "Foxn4"; gene_source "ensembl"; gene_biotype "protein_coding"; transcript_name "Foxn4-201"; transcript_source "ensembl"; transcript_biotype "protein_coding"; protein_id "ENSRNOP00000090152"; protein_version "2"; tag "Ensembl_canonical";
12	ensembl	exon	48001514	48001602	0	+	.	gene_id "ENSRNOG00000000691"; gene_version "7"; transcript_id "ENSRNOT00000094488"; transcript_version "2"; exon_number "3"; gene_name "Foxn4"; gene_source "ensembl"; gene_biotype "protein_coding"; transcript_name "Foxn4-201"; transcript_source "ensembl"; transcript_biotype "protein_coding"; exon_id "ENSRNOE00000469130"; exon_version "1"; tag "Ensembl_canonical";
12	ensembl	CDS	48001514	48001602	0	+	0	gene_id "ENSRNOG00000000691"; gene_version "7"; transcript_id "ENSRNOT00000094488"; transcript_version "2"; exon_number "3"; gene_name "Foxn4"; gene_source "ensembl"; gene_biotype "protein_coding"; transcript_name "Foxn4-201"; transcript_source "ensembl"; transcript_biotype "protein_coding"; protein_id "ENSRNOP00000090152"; protein_version "2"; tag "Ensembl_canonical";
12	ENSEMBL114_rn	exon	48001514	48001602	0.479068487425443	+	.	gene_id "ENSRNOG00000000691"; transcript_id "ENSRNOG00000000691_tx_2"; exon_id "12_48001514_48001602_+"; exonnum "3"; txlen "713";
12	ENSEMBL114_rn	exon	48001514	48001602	0.251165107093315	+	.	gene_id "ENSRNOG00000000691"; transcript_id "ENSRNOG00000000691_tx_3"; exon_id "12_48001514_48001602_+"; exonnum "3"; txlen "4974";
12	sraer114_ss	exon	48001728	48001871	0.479068487425443	+	.	gene_id "ENSRNOG00000000691"; transcript_id "ENSRNOG00000000691_tx_2"; exon_id "12_48001728_48001871_+"; exonnum "4"; txlen "713";
12	ensembl	exon	48011563	48011708	0	+	.	gene_id "ENSRNOG00000000691"; gene_version "7"; transcript_id "ENSRNOT00000094488"; transcript_version "2"; exon_number "4"; gene_name "Foxn4"; gene_source "ensembl"; gene_biotype "protein_coding"; transcript_name "Foxn4-201"; transcript_source "ensembl"; transcript_biotype "protein_coding"; exon_id "ENSRNOE00000005739"; exon_version "5"; tag "Ensembl_canonical";
12	ensembl	CDS	48011563	48011708	0	+	1	gene_id "ENSRNOG00000000691"; gene_version "7"; transcript_id "ENSRNOT00000094488"; transcript_version "2"; exon_number "4"; gene_name "Foxn4"; gene_source "ensembl"; gene_biotype "protein_coding"; transcript_name "Foxn4-201"; transcript_source "ensembl"; transcript_biotype "protein_coding"; protein_id "ENSRNOP00000090152"; protein_version "2"; tag "Ensembl_canonical";
12	ENSEMBL114_rn	exon	48011563	48011708	0.251165107093315	+	.	gene_id "ENSRNOG00000000691"; transcript_id "ENSRNOG00000000691_tx_3"; exon_id "12_48011563_48011708_+"; exonnum "4"; txlen "4974";
12	ensembl	exon	48013337	48013461	0	+	.	gene_id "ENSRNOG00000000691"; gene_version "7"; transcript_id "ENSRNOT00000094488"; transcript_version "2"; exon_number "5"; gene_name "Foxn4"; gene_source "ensembl"; gene_biotype "protein_coding"; transcript_name "Foxn4-201"; transcript_source "ensembl"; transcript_biotype "protein_coding"; exon_id "ENSRNOE00000005740"; exon_version "1"; tag "Ensembl_canonical";
12	ensembl	CDS	48013337	48013461	0	+	2	gene_id "ENSRNOG00000000691"; gene_version "7"; transcript_id "ENSRNOT00000094488"; transcript_version "2"; exon_number "5"; gene_name "Foxn4"; gene_source "ensembl"; gene_biotype "protein_coding"; transcript_name "Foxn4-201"; transcript_source "ensembl"; transcript_biotype "protein_coding"; protein_id "ENSRNOP00000090152"; protein_version "2"; tag "Ensembl_canonical";
12	ENSEMBL114_rn	exon	48013337	48013461	0.251165107093315	+	.	gene_id "ENSRNOG00000000691"; transcript_id "ENSRNOG00000000691_tx_3"; exon_id "12_48013337_48013461_+"; exonnum "5"; txlen "4974";
12	ensembl	exon	48013535	48013654	0	+	.	gene_id "ENSRNOG00000000691"; gene_version "7"; transcript_id "ENSRNOT00000094488"; transcript_version "2"; exon_number "6"; gene_name "Foxn4"; gene_source "ensembl"; gene_biotype "protein_coding"; transcript_name "Foxn4-201"; transcript_source "ensembl"; transcript_biotype "protein_coding"; exon_id "ENSRNOE00000005741"; exon_version "1"; tag "Ensembl_canonical";
12	ensembl	CDS	48013535	48013654	0	+	0	gene_id "ENSRNOG00000000691"; gene_version "7"; transcript_id "ENSRNOT00000094488"; transcript_version "2"; exon_number "6"; gene_name "Foxn4"; gene_source "ensembl"; gene_biotype "protein_coding"; transcript_name "Foxn4-201"; transcript_source "ensembl"; transcript_biotype "protein_coding"; protein_id "ENSRNOP00000090152"; protein_version "2"; tag "Ensembl_canonical";
12	ENSEMBL114_rn	exon	48013535	48013654	0.251165107093315	+	.	gene_id "ENSRNOG00000000691"; transcript_id "ENSRNOG00000000691_tx_3"; exon_id "12_48013535_48013654_+"; exonnum "6"; txlen "4974";
12	ensembl	exon	48013861	48013988	0	+	.	gene_id "ENSRNOG00000000691"; gene_version "7"; transcript_id "ENSRNOT00000094488"; transcript_version "2"; exon_number "7"; gene_name "Foxn4"; gene_source "ensembl"; gene_biotype "protein_coding"; transcript_name "Foxn4-201"; transcript_source "ensembl"; transcript_biotype "protein_coding"; exon_id "ENSRNOE00000005742"; exon_version "1"; tag "Ensembl_canonical";
12	ensembl	CDS	48013861	48013988	0	+	0	gene_id "ENSRNOG00000000691"; gene_version "7"; transcript_id "ENSRNOT00000094488"; transcript_version "2"; exon_number "7"; gene_name "Foxn4"; gene_source "ensembl"; gene_biotype "protein_coding"; transcript_name "Foxn4-201"; transcript_source "ensembl"; transcript_biotype "protein_coding"; protein_id "ENSRNOP00000090152"; protein_version "2"; tag "Ensembl_canonical";
12	ENSEMBL114_rn	exon	48013861	48013988	0.251165107093315	+	.	gene_id "ENSRNOG00000000691"; transcript_id "ENSRNOG00000000691_tx_3"; exon_id "12_48013861_48013988_+"; exonnum "7"; txlen "4974";
12	ensembl	exon	48014496	48014592	0	+	.	gene_id "ENSRNOG00000000691"; gene_version "7"; transcript_id "ENSRNOT00000094488"; transcript_version "2"; exon_number "8"; gene_name "Foxn4"; gene_source "ensembl"; gene_biotype "protein_coding"; transcript_name "Foxn4-201"; transcript_source "ensembl"; transcript_biotype "protein_coding"; exon_id "ENSRNOE00000005743"; exon_version "1"; tag "Ensembl_canonical";
12	ensembl	CDS	48014496	48014592	0	+	1	gene_id "ENSRNOG00000000691"; gene_version "7"; transcript_id "ENSRNOT00000094488"; transcript_version "2"; exon_number "8"; gene_name "Foxn4"; gene_source "ensembl"; gene_biotype "protein_coding"; transcript_name "Foxn4-201"; transcript_source "ensembl"; transcript_biotype "protein_coding"; protein_id "ENSRNOP00000090152"; protein_version "2"; tag "Ensembl_canonical";
12	ENSEMBL114_rn	exon	48014496	48014592	0.251165107093315	+	.	gene_id "ENSRNOG00000000691"; transcript_id "ENSRNOG00000000691_tx_3"; exon_id "12_48014496_48014592_+"; exonnum "8"; txlen "4974";
12	ensembl	exon	48015407	48015614	0	+	.	gene_id "ENSRNOG00000000691"; gene_version "7"; transcript_id "ENSRNOT00000094488"; transcript_version "2"; exon_number "9"; gene_name "Foxn4"; gene_source "ensembl"; gene_biotype "protein_coding"; transcript_name "Foxn4-201"; transcript_source "ensembl"; transcript_biotype "protein_coding"; exon_id "ENSRNOE00000005744"; exon_version "1"; tag "Ensembl_canonical";
12	ensembl	CDS	48015407	48015614	0	+	0	gene_id "ENSRNOG00000000691"; gene_version "7"; transcript_id "ENSRNOT00000094488"; transcript_version "2"; exon_number "9"; gene_name "Foxn4"; gene_source "ensembl"; gene_biotype "protein_coding"; transcript_name "Foxn4-201"; transcript_source "ensembl"; transcript_biotype "protein_coding"; protein_id "ENSRNOP00000090152"; protein_version "2"; tag "Ensembl_canonical";
12	ENSEMBL114_rn	exon	48015407	48015614	0.251165107093315	+	.	gene_id "ENSRNOG00000000691"; transcript_id "ENSRNOG00000000691_tx_3"; exon_id "12_48015407_48015614_+"; exonnum "9"; txlen "4974";
12	ensembl	exon	48017536	48017928	0	+	.	gene_id "ENSRNOG00000000691"; gene_version "7"; transcript_id "ENSRNOT00000094488"; transcript_version "2"; exon_number "10"; gene_name "Foxn4"; gene_source "ensembl"; gene_biotype "protein_coding"; transcript_name "Foxn4-201"; transcript_source "ensembl"; transcript_biotype "protein_coding"; exon_id "ENSRNOE00000657338"; exon_version "1"; tag "Ensembl_canonical";
12	ensembl	CDS	48017536	48017928	0	+	2	gene_id "ENSRNOG00000000691"; gene_version "7"; transcript_id "ENSRNOT00000094488"; transcript_version "2"; exon_number "10"; gene_name "Foxn4"; gene_source "ensembl"; gene_biotype "protein_coding"; transcript_name "Foxn4-201"; transcript_source "ensembl"; transcript_biotype "protein_coding"; protein_id "ENSRNOP00000090152"; protein_version "2"; tag "Ensembl_canonical";
12	ENSEMBL114_rn	exon	48017536	48017928	0.251165107093315	+	.	gene_id "ENSRNOG00000000691"; transcript_id "ENSRNOG00000000691_tx_3"; exon_id "12_48017536_48017928_+"; exonnum "10"; txlen "4974";
12	ensembl	CDS	48018913	48019172	0	+	2	gene_id "ENSRNOG00000000691"; gene_version "7"; transcript_id "ENSRNOT00000094488"; transcript_version "2"; exon_number "11"; gene_name "Foxn4"; gene_source "ensembl"; gene_biotype "protein_coding"; transcript_name "Foxn4-201"; transcript_source "ensembl"; transcript_biotype "protein_coding"; protein_id "ENSRNOP00000090152"; protein_version "2"; tag "Ensembl_canonical";
12	ensembl	exon	48018913	48020526	0	+	.	gene_id "ENSRNOG00000000691"; gene_version "7"; transcript_id "ENSRNOT00000094488"; transcript_version "2"; exon_number "11"; gene_name "Foxn4"; gene_source "ensembl"; gene_biotype "protein_coding"; transcript_name "Foxn4-201"; transcript_source "ensembl"; transcript_biotype "protein_coding"; exon_id "ENSRNOE00000005746"; exon_version "3"; tag "Ensembl_canonical";
12	ENSEMBL114_rn	exon	48018913	48020526	0.251165107093315	+	.	gene_id "ENSRNOG00000000691"; transcript_id "ENSRNOG00000000691_tx_3"; exon_id "12_48018913_48020526_+"; exonnum "11"; txlen "4974";
12	ensembl	stop_codon	48019173	48019175	0	+	0	gene_id "ENSRNOG00000000691"; gene_version "7"; transcript_id "ENSRNOT00000094488"; transcript_version "2"; exon_number "11"; gene_name "Foxn4"; gene_source "ensembl"; gene_biotype "protein_coding"; transcript_name "Foxn4-201"; transcript_source "ensembl"; transcript_biotype "protein_coding"; tag "Ensembl_canonical";
12	ensembl	three_prime_utr	48019176	48020526	0	+	.	gene_id "ENSRNOG00000000691"; gene_version "7"; transcript_id "ENSRNOT00000094488"; transcript_version "2"; gene_name "Foxn4"; gene_source "ensembl"; gene_biotype "protein_coding"; transcript_name "Foxn4-201"; transcript_source "ensembl"; transcript_biotype "protein_coding"; tag "Ensembl_canonical";
12	sraer114_es	exon	48029588	48030079	4.63391832478756	+	.	gene_id "sraer114_gene_25142"; transcript_id "sraer114_gene_25142_tx_1"; exon_id "12_48029588_48030079_+"; exonnum "1"; txlen "666";
12	sraer114_ss	exon	48030227	48030400	4.63391832478756	+	.	gene_id "sraer114_gene_25142"; transcript_id "sraer114_gene_25142_tx_1"; exon_id "12_48030227_48030400_+"; exonnum "2"; txlen "666";
12	ensembl	five_prime_utr	48156827	48156893	0	+	.	gene_id "ENSRNOG00000028584"; gene_version "7"; transcript_id "ENSRNOT00000090277"; transcript_version "3"; gene_name "Alkbh2"; gene_source "ensembl"; gene_biotype "protein_coding"; transcript_name "Alkbh2-201"; transcript_source "ensembl"; transcript_biotype "protein_coding"; tag "Ensembl_canonical";
12	ensembl	exon	48156827	48157006	0	+	.	gene_id "ENSRNOG00000028584"; gene_version "7"; transcript_id "ENSRNOT00000090277"; transcript_version "3"; exon_number "1"; gene_name "Alkbh2"; gene_source "ensembl"; gene_biotype "protein_coding"; transcript_name "Alkbh2-201"; transcript_source "ensembl"; transcript_biotype "protein_coding"; exon_id "ENSRNOE00000531557"; exon_version "3"; tag "Ensembl_canonical";
12	ensembl	gene	48156827	48161483	0	+	.	gene_id "ENSRNOG00000028584"; gene_version "7"; gene_name "Alkbh2"; gene_source "ensembl"; gene_biotype "protein_coding";
12	ensembl	transcript	48156827	48161483	0	+	.	gene_id "ENSRNOG00000028584"; gene_version "7"; transcript_id "ENSRNOT00000090277"; transcript_version "3"; gene_name "Alkbh2"; gene_source "ensembl"; gene_biotype "protein_coding"; transcript_name "Alkbh2-201"; transcript_source "ensembl"; transcript_biotype "protein_coding"; tag "Ensembl_canonical";
12	ensembl	start_codon	48156894	48156896	0	+	0	gene_id "ENSRNOG00000028584"; gene_version "7"; transcript_id "ENSRNOT00000090277"; transcript_version "3"; exon_number "1"; gene_name "Alkbh2"; gene_source "ensembl"; gene_biotype "protein_coding"; transcript_name "Alkbh2-201"; transcript_source "ensembl"; transcript_biotype "protein_coding"; tag "Ensembl_canonical";
12	ensembl	CDS	48156894	48157006	0	+	0	gene_id "ENSRNOG00000028584"; gene_version "7"; transcript_id "ENSRNOT00000090277"; transcript_version "3"; exon_number "1"; gene_name "Alkbh2"; gene_source "ensembl"; gene_biotype "protein_coding"; transcript_name "Alkbh2-201"; transcript_source "ensembl"; transcript_biotype "protein_coding"; protein_id "ENSRNOP00000073418"; protein_version "1"; tag "Ensembl_canonical";
12	ensembl	exon	48157293	48157537	0	+	.	gene_id "ENSRNOG00000028584"; gene_version "7"; transcript_id "ENSRNOT00000090277"; transcript_version "3"; exon_number "2"; gene_name "Alkbh2"; gene_source "ensembl"; gene_biotype "protein_coding"; transcript_name "Alkbh2-201"; transcript_source "ensembl"; transcript_biotype "protein_coding"; exon_id "ENSRNOE00000538874"; exon_version "1"; tag "Ensembl_canonical";
12	ensembl	CDS	48157293	48157537	0	+	1	gene_id "ENSRNOG00000028584"; gene_version "7"; transcript_id "ENSRNOT00000090277"; transcript_version "3"; exon_number "2"; gene_name "Alkbh2"; gene_source "ensembl"; gene_biotype "protein_coding"; transcript_name "Alkbh2-201"; transcript_source "ensembl"; transcript_biotype "protein_coding"; protein_id "ENSRNOP00000073418"; protein_version "1"; tag "Ensembl_canonical";
12	ensembl	exon	48159677	48159875	0	+	.	gene_id "ENSRNOG00000028584"; gene_version "7"; transcript_id "ENSRNOT00000090277"; transcript_version "3"; exon_number "3"; gene_name "Alkbh2"; gene_source "ensembl"; gene_biotype "protein_coding"; transcript_name "Alkbh2-201"; transcript_source "ensembl"; transcript_biotype "protein_coding"; exon_id "ENSRNOE00000245476"; exon_version "1"; tag "Ensembl_canonical";
12	ensembl	CDS	48159677	48159875	0	+	2	gene_id "ENSRNOG00000028584"; gene_version "7"; transcript_id "ENSRNOT00000090277"; transcript_version "3"; exon_number "3"; gene_name "Alkbh2"; gene_source "ensembl"; gene_biotype "protein_coding"; transcript_name "Alkbh2-201"; transcript_source "ensembl"; transcript_biotype "protein_coding"; protein_id "ENSRNOP00000073418"; protein_version "1"; tag "Ensembl_canonical";
12	ensembl	CDS	48161162	48161465	0	+	1	gene_id "ENSRNOG00000028584"; gene_version "7"; transcript_id "ENSRNOT00000090277"; transcript_version "3"; exon_number "4"; gene_name "Alkbh2"; gene_source "ensembl"; gene_biotype "protein_coding"; transcript_name "Alkbh2-201"; transcript_source "ensembl"; transcript_biotype "protein_coding"; protein_id "ENSRNOP00000073418"; protein_version "1"; tag "Ensembl_canonical";
12	ensembl	exon	48161162	48161483	0	+	.	gene_id "ENSRNOG00000028584"; gene_version "7"; transcript_id "ENSRNOT00000090277"; transcript_version "3"; exon_number "4"; gene_name "Alkbh2"; gene_source "ensembl"; gene_biotype "protein_coding"; transcript_name "Alkbh2-201"; transcript_source "ensembl"; transcript_biotype "protein_coding"; exon_id "ENSRNOE00000570642"; exon_version "3"; tag "Ensembl_canonical";
12	ensembl	stop_codon	48161466	48161468	0	+	0	gene_id "ENSRNOG00000028584"; gene_version "7"; transcript_id "ENSRNOT00000090277"; transcript_version "3"; exon_number "4"; gene_name "Alkbh2"; gene_source "ensembl"; gene_biotype "protein_coding"; transcript_name "Alkbh2-201"; transcript_source "ensembl"; transcript_biotype "protein_coding"; tag "Ensembl_canonical";
12	ensembl	three_prime_utr	48161469	48161483	0	+	.	gene_id "ENSRNOG00000028584"; gene_version "7"; transcript_id "ENSRNOT00000090277"; transcript_version "3"; gene_name "Alkbh2"; gene_source "ensembl"; gene_biotype "protein_coding"; transcript_name "Alkbh2-201"; transcript_source "ensembl"; transcript_biotype "protein_coding"; tag "Ensembl_canonical";
12	ensembl	five_prime_utr	48191573	48191733	0	+	.	gene_id "ENSRNOG00000000693"; gene_version "8"; transcript_id "ENSRNOT00000000874"; transcript_version "6"; gene_name "Svop"; gene_source "ensembl"; gene_biotype "protein_coding"; transcript_name "Svop-201"; transcript_source "ensembl"; transcript_biotype "protein_coding"; tag "Ensembl_canonical";
12	ensembl	five_prime_utr	48191573	48191733	0	+	.	gene_id "ENSRNOG00000000693"; gene_version "8"; transcript_id "ENSRNOT00000149175"; transcript_version "1"; gene_name "Svop"; gene_source "ensembl"; gene_biotype "protein_coding"; transcript_name "Svop-203"; transcript_source "ensembl"; transcript_biotype "protein_coding";
12	ensembl	exon	48191573	48191768	0	+	.	gene_id "ENSRNOG00000000693"; gene_version "8"; transcript_id "ENSRNOT00000000874"; transcript_version "6"; exon_number "1"; gene_name "Svop"; gene_source "ensembl"; gene_biotype "protein_coding"; transcript_name "Svop-201"; transcript_source "ensembl"; transcript_biotype "protein_coding"; exon_id "ENSRNOE00000355910"; exon_version "4"; tag "Ensembl_canonical";
12	ensembl	exon	48191573	48191768	0	+	.	gene_id "ENSRNOG00000000693"; gene_version "8"; transcript_id "ENSRNOT00000149175"; transcript_version "1"; exon_number "1"; gene_name "Svop"; gene_source "ensembl"; gene_biotype "protein_coding"; transcript_name "Svop-203"; transcript_source "ensembl"; transcript_biotype "protein_coding"; exon_id "ENSRNOE00000355910"; exon_version "4";
12	ensembl	gene	48191573	48251464	0	+	.	gene_id "ENSRNOG00000000693"; gene_version "8"; gene_name "Svop"; gene_source "ensembl"; gene_biotype "protein_coding";
12	ensembl	transcript	48191573	48251464	0	+	.	gene_id "ENSRNOG00000000693"; gene_version "8"; transcript_id "ENSRNOT00000000874"; transcript_version "6"; gene_name "Svop"; gene_source "ensembl"; gene_biotype "protein_coding"; transcript_name "Svop-201"; transcript_source "ensembl"; transcript_biotype "protein_coding"; tag "Ensembl_canonical";
12	ensembl	transcript	48191573	48251464	0	+	.	gene_id "ENSRNOG00000000693"; gene_version "8"; transcript_id "ENSRNOT00000149175"; transcript_version "1"; gene_name "Svop"; gene_source "ensembl"; gene_biotype "protein_coding"; transcript_name "Svop-203"; transcript_source "ensembl"; transcript_biotype "protein_coding";
12	ensembl	start_codon	48191734	48191736	0	+	0	gene_id "ENSRNOG00000000693"; gene_version "8"; transcript_id "ENSRNOT00000000874"; transcript_version "6"; exon_number "1"; gene_name "Svop"; gene_source "ensembl"; gene_biotype "protein_coding"; transcript_name "Svop-201"; transcript_source "ensembl"; transcript_biotype "protein_coding"; tag "Ensembl_canonical";
12	ensembl	start_codon	48191734	48191736	0	+	0	gene_id "ENSRNOG00000000693"; gene_version "8"; transcript_id "ENSRNOT00000149175"; transcript_version "1"; exon_number "1"; gene_name "Svop"; gene_source "ensembl"; gene_biotype "protein_coding"; transcript_name "Svop-203"; transcript_source "ensembl"; transcript_biotype "protein_coding";
12	ensembl	CDS	48191734	48191768	0	+	0	gene_id "ENSRNOG00000000693"; gene_version "8"; transcript_id "ENSRNOT00000000874"; transcript_version "6"; exon_number "1"; gene_name "Svop"; gene_source "ensembl"; gene_biotype "protein_coding"; transcript_name "Svop-201"; transcript_source "ensembl"; transcript_biotype "protein_coding"; protein_id "ENSRNOP00000000874"; protein_version "5"; tag "Ensembl_canonical";
12	ensembl	CDS	48191734	48191768	0	+	0	gene_id "ENSRNOG00000000693"; gene_version "8"; transcript_id "ENSRNOT00000149175"; transcript_version "1"; exon_number "1"; gene_name "Svop"; gene_source "ensembl"; gene_biotype "protein_coding"; transcript_name "Svop-203"; transcript_source "ensembl"; transcript_biotype "protein_coding"; protein_id "ENSRNOP00000109466"; protein_version "1";
12	ensembl	five_prime_utr	48215396	48215684	0	+	.	gene_id "ENSRNOG00000000693"; gene_version "8"; transcript_id "ENSRNOT00000084511"; transcript_version "3"; gene_name "Svop"; gene_source "ensembl"; gene_biotype "protein_coding"; transcript_name "Svop-202"; transcript_source "ensembl"; transcript_biotype "protein_coding";
12	ensembl	exon	48215396	48215716	0	+	.	gene_id "ENSRNOG00000000693"; gene_version "8"; transcript_id "ENSRNOT00000084511"; transcript_version "3"; exon_number "1"; gene_name "Svop"; gene_source "ensembl"; gene_biotype "protein_coding"; transcript_name "Svop-202"; transcript_source "ensembl"; transcript_biotype "protein_coding"; exon_id "ENSRNOE00000558473"; exon_version "3";
12	ensembl	transcript	48215396	48249937	0	+	.	gene_id "ENSRNOG00000000693"; gene_version "8"; transcript_id "ENSRNOT00000084511"; transcript_version "3"; gene_name "Svop"; gene_source "ensembl"; gene_biotype "protein_coding"; transcript_name "Svop-202"; transcript_source "ensembl"; transcript_biotype "protein_coding";
12	ensembl	start_codon	48215685	48215687	0	+	0	gene_id "ENSRNOG00000000693"; gene_version "8"; transcript_id "ENSRNOT00000084511"; transcript_version "3"; exon_number "1"; gene_name "Svop"; gene_source "ensembl"; gene_biotype "protein_coding"; transcript_name "Svop-202"; transcript_source "ensembl"; transcript_biotype "protein_coding";
12	ensembl	CDS	48215685	48215716	0	+	0	gene_id "ENSRNOG00000000693"; gene_version "8"; transcript_id "ENSRNOT00000084511"; transcript_version "3"; exon_number "1"; gene_name "Svop"; gene_source "ensembl"; gene_biotype "protein_coding"; transcript_name "Svop-202"; transcript_source "ensembl"; transcript_biotype "protein_coding"; protein_id "ENSRNOP00000071220"; protein_version "1";
12	ensembl	exon	48215817	48215977	0	+	.	gene_id "ENSRNOG00000000693"; gene_version "8"; transcript_id "ENSRNOT00000084511"; transcript_version "3"; exon_number "2"; gene_name "Svop"; gene_source "ensembl"; gene_biotype "protein_coding"; transcript_name "Svop-202"; transcript_source "ensembl"; transcript_biotype "protein_coding"; exon_id "ENSRNOE00000005771"; exon_version "3";
12	ensembl	CDS	48215817	48215977	0	+	1	gene_id "ENSRNOG00000000693"; gene_version "8"; transcript_id "ENSRNOT00000084511"; transcript_version "3"; exon_number "2"; gene_name "Svop"; gene_source "ensembl"; gene_biotype "protein_coding"; transcript_name "Svop-202"; transcript_source "ensembl"; transcript_biotype "protein_coding"; protein_id "ENSRNOP00000071220"; protein_version "1";
12	ensembl	exon	48215817	48215977	0	+	.	gene_id "ENSRNOG00000000693"; gene_version "8"; transcript_id "ENSRNOT00000000874"; transcript_version "6"; exon_number "2"; gene_name "Svop"; gene_source "ensembl"; gene_biotype "protein_coding"; transcript_name "Svop-201"; transcript_source "ensembl"; transcript_biotype "protein_coding"; exon_id "ENSRNOE00000005771"; exon_version "3"; tag "Ensembl_canonical";
12	ensembl	CDS	48215817	48215977	0	+	1	gene_id "ENSRNOG00000000693"; gene_version "8"; transcript_id "ENSRNOT00000000874"; transcript_version "6"; exon_number "2"; gene_name "Svop"; gene_source "ensembl"; gene_biotype "protein_coding"; transcript_name "Svop-201"; transcript_source "ensembl"; transcript_biotype "protein_coding"; protein_id "ENSRNOP00000000874"; protein_version "5"; tag "Ensembl_canonical";
12	ensembl	exon	48215817	48215977	0	+	.	gene_id "ENSRNOG00000000693"; gene_version "8"; transcript_id "ENSRNOT00000149175"; transcript_version "1"; exon_number "2"; gene_name "Svop"; gene_source "ensembl"; gene_biotype "protein_coding"; transcript_name "Svop-203"; transcript_source "ensembl"; transcript_biotype "protein_coding"; exon_id "ENSRNOE00000005771"; exon_version "3";
12	ensembl	CDS	48215817	48215977	0	+	1	gene_id "ENSRNOG00000000693"; gene_version "8"; transcript_id "ENSRNOT00000149175"; transcript_version "1"; exon_number "2"; gene_name "Svop"; gene_source "ensembl"; gene_biotype "protein_coding"; transcript_name "Svop-203"; transcript_source "ensembl"; transcript_biotype "protein_coding"; protein_id "ENSRNOP00000109466"; protein_version "1";
12	ensembl	exon	48216839	48216924	0	+	.	gene_id "ENSRNOG00000000693"; gene_version "8"; transcript_id "ENSRNOT00000084511"; transcript_version "3"; exon_number "3"; gene_name "Svop"; gene_source "ensembl"; gene_biotype "protein_coding"; transcript_name "Svop-202"; transcript_source "ensembl"; transcript_biotype "protein_coding"; exon_id "ENSRNOE00000005785"; exon_version "2";
12	ensembl	CDS	48216839	48216924	0	+	2	gene_id "ENSRNOG00000000693"; gene_version "8"; transcript_id "ENSRNOT00000084511"; transcript_version "3"; exon_number "3"; gene_name "Svop"; gene_source "ensembl"; gene_biotype "protein_coding"; transcript_name "Svop-202"; transcript_source "ensembl"; transcript_biotype "protein_coding"; protein_id "ENSRNOP00000071220"; protein_version "1";
12	ensembl	exon	48216839	48216924	0	+	.	gene_id "ENSRNOG00000000693"; gene_version "8"; transcript_id "ENSRNOT00000000874"; transcript_version "6"; exon_number "3"; gene_name "Svop"; gene_source "ensembl"; gene_biotype "protein_coding"; transcript_name "Svop-201"; transcript_source "ensembl"; transcript_biotype "protein_coding"; exon_id "ENSRNOE00000005785"; exon_version "2"; tag "Ensembl_canonical";
12	ensembl	CDS	48216839	48216924	0	+	2	gene_id "ENSRNOG00000000693"; gene_version "8"; transcript_id "ENSRNOT00000000874"; transcript_version "6"; exon_number "3"; gene_name "Svop"; gene_source "ensembl"; gene_biotype "protein_coding"; transcript_name "Svop-201"; transcript_source "ensembl"; transcript_biotype "protein_coding"; protein_id "ENSRNOP00000000874"; protein_version "5"; tag "Ensembl_canonical";
12	ensembl	exon	48216839	48216924	0	+	.	gene_id "ENSRNOG00000000693"; gene_version "8"; transcript_id "ENSRNOT00000149175"; transcript_version "1"; exon_number "3"; gene_name "Svop"; gene_source "ensembl"; gene_biotype "protein_coding"; transcript_name "Svop-203"; transcript_source "ensembl"; transcript_biotype "protein_coding"; exon_id "ENSRNOE00000005785"; exon_version "2";
12	ensembl	CDS	48216839	48216924	0	+	2	gene_id "ENSRNOG00000000693"; gene_version "8"; transcript_id "ENSRNOT00000149175"; transcript_version "1"; exon_number "3"; gene_name "Svop"; gene_source "ensembl"; gene_biotype "protein_coding"; transcript_name "Svop-203"; transcript_source "ensembl"; transcript_biotype "protein_coding"; protein_id "ENSRNOP00000109466"; protein_version "1";
12	ensembl	exon	48218864	48218962	0	+	.	gene_id "ENSRNOG00000000693"; gene_version "8"; transcript_id "ENSRNOT00000084511"; transcript_version "3"; exon_number "4"; gene_name "Svop"; gene_source "ensembl"; gene_biotype "protein_coding"; transcript_name "Svop-202"; transcript_source "ensembl"; transcript_biotype "protein_coding"; exon_id "ENSRNOE00000005773"; exon_version "1";
12	ensembl	CDS	48218864	48218962	0	+	0	gene_id "ENSRNOG00000000693"; gene_version "8"; transcript_id "ENSRNOT00000084511"; transcript_version "3"; exon_number "4"; gene_name "Svop"; gene_source "ensembl"; gene_biotype "protein_coding"; transcript_name "Svop-202"; transcript_source "ensembl"; transcript_biotype "protein_coding"; protein_id "ENSRNOP00000071220"; protein_version "1";
12	ensembl	exon	48218864	48218962	0	+	.	gene_id "ENSRNOG00000000693"; gene_version "8"; transcript_id "ENSRNOT00000000874"; transcript_version "6"; exon_number "4"; gene_name "Svop"; gene_source "ensembl"; gene_biotype "protein_coding"; transcript_name "Svop-201"; transcript_source "ensembl"; transcript_biotype "protein_coding"; exon_id "ENSRNOE00000005773"; exon_version "1"; tag "Ensembl_canonical";
12	ensembl	CDS	48218864	48218962	0	+	0	gene_id "ENSRNOG00000000693"; gene_version "8"; transcript_id "ENSRNOT00000000874"; transcript_version "6"; exon_number "4"; gene_name "Svop"; gene_source "ensembl"; gene_biotype "protein_coding"; transcript_name "Svop-201"; transcript_source "ensembl"; transcript_biotype "protein_coding"; protein_id "ENSRNOP00000000874"; protein_version "5"; tag "Ensembl_canonical";
12	ensembl	exon	48218864	48218962	0	+	.	gene_id "ENSRNOG00000000693"; gene_version "8"; transcript_id "ENSRNOT00000149175"; transcript_version "1"; exon_number "4"; gene_name "Svop"; gene_source "ensembl"; gene_biotype "protein_coding"; transcript_name "Svop-203"; transcript_source "ensembl"; transcript_biotype "protein_coding"; exon_id "ENSRNOE00000005773"; exon_version "1";
12	ensembl	CDS	48218864	48218962	0	+	0	gene_id "ENSRNOG00000000693"; gene_version "8"; transcript_id "ENSRNOT00000149175"; transcript_version "1"; exon_number "4"; gene_name "Svop"; gene_source "ensembl"; gene_biotype "protein_coding"; transcript_name "Svop-203"; transcript_source "ensembl"; transcript_biotype "protein_coding"; protein_id "ENSRNOP00000109466"; protein_version "1";
12	ensembl	exon	48219619	48219690	0	+	.	gene_id "ENSRNOG00000000693"; gene_version "8"; transcript_id "ENSRNOT00000084511"; transcript_version "3"; exon_number "5"; gene_name "Svop"; gene_source "ensembl"; gene_biotype "protein_coding"; transcript_name "Svop-202"; transcript_source "ensembl"; transcript_biotype "protein_coding"; exon_id "ENSRNOE00000005774"; exon_version "1";
12	ensembl	CDS	48219619	48219690	0	+	0	gene_id "ENSRNOG00000000693"; gene_version "8"; transcript_id "ENSRNOT00000084511"; transcript_version "3"; exon_number "5"; gene_name "Svop"; gene_source "ensembl"; gene_biotype "protein_coding"; transcript_name "Svop-202"; transcript_source "ensembl"; transcript_biotype "protein_coding"; protein_id "ENSRNOP00000071220"; protein_version "1";
12	ensembl	exon	48219619	48219690	0	+	.	gene_id "ENSRNOG00000000693"; gene_version "8"; transcript_id "ENSRNOT00000000874"; transcript_version "6"; exon_number "5"; gene_name "Svop"; gene_source "ensembl"; gene_biotype "protein_coding"; transcript_name "Svop-201"; transcript_source "ensembl"; transcript_biotype "protein_coding"; exon_id "ENSRNOE00000005774"; exon_version "1"; tag "Ensembl_canonical";
12	ensembl	CDS	48219619	48219690	0	+	0	gene_id "ENSRNOG00000000693"; gene_version "8"; transcript_id "ENSRNOT00000000874"; transcript_version "6"; exon_number "5"; gene_name "Svop"; gene_source "ensembl"; gene_biotype "protein_coding"; transcript_name "Svop-201"; transcript_source "ensembl"; transcript_biotype "protein_coding"; protein_id "ENSRNOP00000000874"; protein_version "5"; tag "Ensembl_canonical";
12	ensembl	exon	48219619	48219690	0	+	.	gene_id "ENSRNOG00000000693"; gene_version "8"; transcript_id "ENSRNOT00000149175"; transcript_version "1"; exon_number "5"; gene_name "Svop"; gene_source "ensembl"; gene_biotype "protein_coding"; transcript_name "Svop-203"; transcript_source "ensembl"; transcript_biotype "protein_coding"; exon_id "ENSRNOE00000005774"; exon_version "1";
12	ensembl	CDS	48219619	48219690	0	+	0	gene_id "ENSRNOG00000000693"; gene_version "8"; transcript_id "ENSRNOT00000149175"; transcript_version "1"; exon_number "5"; gene_name "Svop"; gene_source "ensembl"; gene_biotype "protein_coding"; transcript_name "Svop-203"; transcript_source "ensembl"; transcript_biotype "protein_coding"; protein_id "ENSRNOP00000109466"; protein_version "1";
12	ensembl	exon	48221097	48221221	0	+	.	gene_id "ENSRNOG00000000693"; gene_version "8"; transcript_id "ENSRNOT00000084511"; transcript_version "3"; exon_number "6"; gene_name "Svop"; gene_source "ensembl"; gene_biotype "protein_coding"; transcript_name "Svop-202"; transcript_source "ensembl"; transcript_biotype "protein_coding"; exon_id "ENSRNOE00000005775"; exon_version "1";
12	ensembl	CDS	48221097	48221221	0	+	0	gene_id "ENSRNOG00000000693"; gene_version "8"; transcript_id "ENSRNOT00000084511"; transcript_version "3"; exon_number "6"; gene_name "Svop"; gene_source "ensembl"; gene_biotype "protein_coding"; transcript_name "Svop-202"; transcript_source "ensembl"; transcript_biotype "protein_coding"; protein_id "ENSRNOP00000071220"; protein_version "1";
12	ensembl	exon	48221097	48221221	0	+	.	gene_id "ENSRNOG00000000693"; gene_version "8"; transcript_id "ENSRNOT00000000874"; transcript_version "6"; exon_number "6"; gene_name "Svop"; gene_source "ensembl"; gene_biotype "protein_coding"; transcript_name "Svop-201"; transcript_source "ensembl"; transcript_biotype "protein_coding"; exon_id "ENSRNOE00000005775"; exon_version "1"; tag "Ensembl_canonical";
12	ensembl	CDS	48221097	48221221	0	+	0	gene_id "ENSRNOG00000000693"; gene_version "8"; transcript_id "ENSRNOT00000000874"; transcript_version "6"; exon_number "6"; gene_name "Svop"; gene_source "ensembl"; gene_biotype "protein_coding"; transcript_name "Svop-201"; transcript_source "ensembl"; transcript_biotype "protein_coding"; protein_id "ENSRNOP00000000874"; protein_version "5"; tag "Ensembl_canonical";
12	ensembl	exon	48221097	48221221	0	+	.	gene_id "ENSRNOG00000000693"; gene_version "8"; transcript_id "ENSRNOT00000149175"; transcript_version "1"; exon_number "6"; gene_name "Svop"; gene_source "ensembl"; gene_biotype "protein_coding"; transcript_name "Svop-203"; transcript_source "ensembl"; transcript_biotype "protein_coding"; exon_id "ENSRNOE00000005775"; exon_version "1";
12	ensembl	CDS	48221097	48221221	0	+	0	gene_id "ENSRNOG00000000693"; gene_version "8"; transcript_id "ENSRNOT00000149175"; transcript_version "1"; exon_number "6"; gene_name "Svop"; gene_source "ensembl"; gene_biotype "protein_coding"; transcript_name "Svop-203"; transcript_source "ensembl"; transcript_biotype "protein_coding"; protein_id "ENSRNOP00000109466"; protein_version "1";
12	ensembl	exon	48229032	48229095	0	+	.	gene_id "ENSRNOG00000000693"; gene_version "8"; transcript_id "ENSRNOT00000084511"; transcript_version "3"; exon_number "7"; gene_name "Svop"; gene_source "ensembl"; gene_biotype "protein_coding"; transcript_name "Svop-202"; transcript_source "ensembl"; transcript_biotype "protein_coding"; exon_id "ENSRNOE00000005776"; exon_version "1";
12	ensembl	CDS	48229032	48229095	0	+	1	gene_id "ENSRNOG00000000693"; gene_version "8"; transcript_id "ENSRNOT00000084511"; transcript_version "3"; exon_number "7"; gene_name "Svop"; gene_source "ensembl"; gene_biotype "protein_coding"; transcript_name "Svop-202"; transcript_source "ensembl"; transcript_biotype "protein_coding"; protein_id "ENSRNOP00000071220"; protein_version "1";
12	ensembl	exon	48229032	48229095	0	+	.	gene_id "ENSRNOG00000000693"; gene_version "8"; transcript_id "ENSRNOT00000000874"; transcript_version "6"; exon_number "7"; gene_name "Svop"; gene_source "ensembl"; gene_biotype "protein_coding"; transcript_name "Svop-201"; transcript_source "ensembl"; transcript_biotype "protein_coding"; exon_id "ENSRNOE00000005776"; exon_version "1"; tag "Ensembl_canonical";
12	ensembl	CDS	48229032	48229095	0	+	1	gene_id "ENSRNOG00000000693"; gene_version "8"; transcript_id "ENSRNOT00000000874"; transcript_version "6"; exon_number "7"; gene_name "Svop"; gene_source "ensembl"; gene_biotype "protein_coding"; transcript_name "Svop-201"; transcript_source "ensembl"; transcript_biotype "protein_coding"; protein_id "ENSRNOP00000000874"; protein_version "5"; tag "Ensembl_canonical";
12	ensembl	exon	48229032	48229095	0	+	.	gene_id "ENSRNOG00000000693"; gene_version "8"; transcript_id "ENSRNOT00000149175"; transcript_version "1"; exon_number "7"; gene_name "Svop"; gene_source "ensembl"; gene_biotype "protein_coding"; transcript_name "Svop-203"; transcript_source "ensembl"; transcript_biotype "protein_coding"; exon_id "ENSRNOE00000005776"; exon_version "1";
12	ensembl	CDS	48229032	48229095	0	+	1	gene_id "ENSRNOG00000000693"; gene_version "8"; transcript_id "ENSRNOT00000149175"; transcript_version "1"; exon_number "7"; gene_name "Svop"; gene_source "ensembl"; gene_biotype "protein_coding"; transcript_name "Svop-203"; transcript_source "ensembl"; transcript_biotype "protein_coding"; protein_id "ENSRNOP00000109466"; protein_version "1";
12	ensembl	exon	48232950	48233075	0	+	.	gene_id "ENSRNOG00000000693"; gene_version "8"; transcript_id "ENSRNOT00000084511"; transcript_version "3"; exon_number "8"; gene_name "Svop"; gene_source "ensembl"; gene_biotype "protein_coding"; transcript_name "Svop-202"; transcript_source "ensembl"; transcript_biotype "protein_coding"; exon_id "ENSRNOE00000005777"; exon_version "1";
12	ensembl	CDS	48232950	48233075	0	+	0	gene_id "ENSRNOG00000000693"; gene_version "8"; transcript_id "ENSRNOT00000084511"; transcript_version "3"; exon_number "8"; gene_name "Svop"; gene_source "ensembl"; gene_biotype "protein_coding"; transcript_name "Svop-202"; transcript_source "ensembl"; transcript_biotype "protein_coding"; protein_id "ENSRNOP00000071220"; protein_version "1";
12	ensembl	exon	48232950	48233075	0	+	.	gene_id "ENSRNOG00000000693"; gene_version "8"; transcript_id "ENSRNOT00000000874"; transcript_version "6"; exon_number "8"; gene_name "Svop"; gene_source "ensembl"; gene_biotype "protein_coding"; transcript_name "Svop-201"; transcript_source "ensembl"; transcript_biotype "protein_coding"; exon_id "ENSRNOE00000005777"; exon_version "1"; tag "Ensembl_canonical";
12	ensembl	CDS	48232950	48233075	0	+	0	gene_id "ENSRNOG00000000693"; gene_version "8"; transcript_id "ENSRNOT00000000874"; transcript_version "6"; exon_number "8"; gene_name "Svop"; gene_source "ensembl"; gene_biotype "protein_coding"; transcript_name "Svop-201"; transcript_source "ensembl"; transcript_biotype "protein_coding"; protein_id "ENSRNOP00000000874"; protein_version "5"; tag "Ensembl_canonical";
12	ensembl	exon	48233907	48234035	0	+	.	gene_id "ENSRNOG00000000693"; gene_version "8"; transcript_id "ENSRNOT00000084511"; transcript_version "3"; exon_number "9"; gene_name "Svop"; gene_source "ensembl"; gene_biotype "protein_coding"; transcript_name "Svop-202"; transcript_source "ensembl"; transcript_biotype "protein_coding"; exon_id "ENSRNOE00000337523"; exon_version "2";
12	ensembl	CDS	48233907	48234035	0	+	0	gene_id "ENSRNOG00000000693"; gene_version "8"; transcript_id "ENSRNOT00000084511"; transcript_version "3"; exon_number "9"; gene_name "Svop"; gene_source "ensembl"; gene_biotype "protein_coding"; transcript_name "Svop-202"; transcript_source "ensembl"; transcript_biotype "protein_coding"; protein_id "ENSRNOP00000071220"; protein_version "1";
12	ensembl	exon	48233907	48234035	0	+	.	gene_id "ENSRNOG00000000693"; gene_version "8"; transcript_id "ENSRNOT00000000874"; transcript_version "6"; exon_number "9"; gene_name "Svop"; gene_source "ensembl"; gene_biotype "protein_coding"; transcript_name "Svop-201"; transcript_source "ensembl"; transcript_biotype "protein_coding"; exon_id "ENSRNOE00000337523"; exon_version "2"; tag "Ensembl_canonical";
12	ensembl	CDS	48233907	48234035	0	+	0	gene_id "ENSRNOG00000000693"; gene_version "8"; transcript_id "ENSRNOT00000000874"; transcript_version "6"; exon_number "9"; gene_name "Svop"; gene_source "ensembl"; gene_biotype "protein_coding"; transcript_name "Svop-201"; transcript_source "ensembl"; transcript_biotype "protein_coding"; protein_id "ENSRNOP00000000874"; protein_version "5"; tag "Ensembl_canonical";
12	ensembl	exon	48233907	48234035	0	+	.	gene_id "ENSRNOG00000000693"; gene_version "8"; transcript_id "ENSRNOT00000149175"; transcript_version "1"; exon_number "8"; gene_name "Svop"; gene_source "ensembl"; gene_biotype "protein_coding"; transcript_name "Svop-203"; transcript_source "ensembl"; transcript_biotype "protein_coding"; exon_id "ENSRNOE00000337523"; exon_version "2";
12	ensembl	CDS	48233907	48234035	0	+	0	gene_id "ENSRNOG00000000693"; gene_version "8"; transcript_id "ENSRNOT00000149175"; transcript_version "1"; exon_number "8"; gene_name "Svop"; gene_source "ensembl"; gene_biotype "protein_coding"; transcript_name "Svop-203"; transcript_source "ensembl"; transcript_biotype "protein_coding"; protein_id "ENSRNOP00000109466"; protein_version "1";
12	ensembl	exon	48234923	48234996	0	+	.	gene_id "ENSRNOG00000000693"; gene_version "8"; transcript_id "ENSRNOT00000084511"; transcript_version "3"; exon_number "10"; gene_name "Svop"; gene_source "ensembl"; gene_biotype "protein_coding"; transcript_name "Svop-202"; transcript_source "ensembl"; transcript_biotype "protein_coding"; exon_id "ENSRNOE00000005779"; exon_version "3";
12	ensembl	CDS	48234923	48234996	0	+	0	gene_id "ENSRNOG00000000693"; gene_version "8"; transcript_id "ENSRNOT00000084511"; transcript_version "3"; exon_number "10"; gene_name "Svop"; gene_source "ensembl"; gene_biotype "protein_coding"; transcript_name "Svop-202"; transcript_source "ensembl"; transcript_biotype "protein_coding"; protein_id "ENSRNOP00000071220"; protein_version "1";
12	ensembl	exon	48234923	48234996	0	+	.	gene_id "ENSRNOG00000000693"; gene_version "8"; transcript_id "ENSRNOT00000000874"; transcript_version "6"; exon_number "10"; gene_name "Svop"; gene_source "ensembl"; gene_biotype "protein_coding"; transcript_name "Svop-201"; transcript_source "ensembl"; transcript_biotype "protein_coding"; exon_id "ENSRNOE00000005779"; exon_version "3"; tag "Ensembl_canonical";
12	ensembl	CDS	48234923	48234996	0	+	0	gene_id "ENSRNOG00000000693"; gene_version "8"; transcript_id "ENSRNOT00000000874"; transcript_version "6"; exon_number "10"; gene_name "Svop"; gene_source "ensembl"; gene_biotype "protein_coding"; transcript_name "Svop-201"; transcript_source "ensembl"; transcript_biotype "protein_coding"; protein_id "ENSRNOP00000000874"; protein_version "5"; tag "Ensembl_canonical";
12	ensembl	exon	48234923	48234996	0	+	.	gene_id "ENSRNOG00000000693"; gene_version "8"; transcript_id "ENSRNOT00000149175"; transcript_version "1"; exon_number "9"; gene_name "Svop"; gene_source "ensembl"; gene_biotype "protein_coding"; transcript_name "Svop-203"; transcript_source "ensembl"; transcript_biotype "protein_coding"; exon_id "ENSRNOE00000005779"; exon_version "3";
12	ensembl	CDS	48234923	48234996	0	+	0	gene_id "ENSRNOG00000000693"; gene_version "8"; transcript_id "ENSRNOT00000149175"; transcript_version "1"; exon_number "9"; gene_name "Svop"; gene_source "ensembl"; gene_biotype "protein_coding"; transcript_name "Svop-203"; transcript_source "ensembl"; transcript_biotype "protein_coding"; protein_id "ENSRNOP00000109466"; protein_version "1";
12	ensembl	exon	48238586	48238662	0	+	.	gene_id "ENSRNOG00000000693"; gene_version "8"; transcript_id "ENSRNOT00000084511"; transcript_version "3"; exon_number "11"; gene_name "Svop"; gene_source "ensembl"; gene_biotype "protein_coding"; transcript_name "Svop-202"; transcript_source "ensembl"; transcript_biotype "protein_coding"; exon_id "ENSRNOE00000005762"; exon_version "1";
12	ensembl	CDS	48238586	48238662	0	+	1	gene_id "ENSRNOG00000000693"; gene_version "8"; transcript_id "ENSRNOT00000084511"; transcript_version "3"; exon_number "11"; gene_name "Svop"; gene_source "ensembl"; gene_biotype "protein_coding"; transcript_name "Svop-202"; transcript_source "ensembl"; transcript_biotype "protein_coding"; protein_id "ENSRNOP00000071220"; protein_version "1";
12	ensembl	exon	48238586	48238662	0	+	.	gene_id "ENSRNOG00000000693"; gene_version "8"; transcript_id "ENSRNOT00000000874"; transcript_version "6"; exon_number "11"; gene_name "Svop"; gene_source "ensembl"; gene_biotype "protein_coding"; transcript_name "Svop-201"; transcript_source "ensembl"; transcript_biotype "protein_coding"; exon_id "ENSRNOE00000005762"; exon_version "1"; tag "Ensembl_canonical";
12	ensembl	CDS	48238586	48238662	0	+	1	gene_id "ENSRNOG00000000693"; gene_version "8"; transcript_id "ENSRNOT00000000874"; transcript_version "6"; exon_number "11"; gene_name "Svop"; gene_source "ensembl"; gene_biotype "protein_coding"; transcript_name "Svop-201"; transcript_source "ensembl"; transcript_biotype "protein_coding"; protein_id "ENSRNOP00000000874"; protein_version "5"; tag "Ensembl_canonical";
12	ensembl	exon	48238586	48238662	0	+	.	gene_id "ENSRNOG00000000693"; gene_version "8"; transcript_id "ENSRNOT00000149175"; transcript_version "1"; exon_number "10"; gene_name "Svop"; gene_source "ensembl"; gene_biotype "protein_coding"; transcript_name "Svop-203"; transcript_source "ensembl"; transcript_biotype "protein_coding"; exon_id "ENSRNOE00000005762"; exon_version "1";
12	ensembl	CDS	48238586	48238662	0	+	1	gene_id "ENSRNOG00000000693"; gene_version "8"; transcript_id "ENSRNOT00000149175"; transcript_version "1"; exon_number "10"; gene_name "Svop"; gene_source "ensembl"; gene_biotype "protein_coding"; transcript_name "Svop-203"; transcript_source "ensembl"; transcript_biotype "protein_coding"; protein_id "ENSRNOP00000109466"; protein_version "1";
12	ensembl	exon	48241890	48241997	0	+	.	gene_id "ENSRNOG00000000693"; gene_version "8"; transcript_id "ENSRNOT00000084511"; transcript_version "3"; exon_number "12"; gene_name "Svop"; gene_source "ensembl"; gene_biotype "protein_coding"; transcript_name "Svop-202"; transcript_source "ensembl"; transcript_biotype "protein_coding"; exon_id "ENSRNOE00000005763"; exon_version "1";
12	ensembl	CDS	48241890	48241997	0	+	2	gene_id "ENSRNOG00000000693"; gene_version "8"; transcript_id "ENSRNOT00000084511"; transcript_version "3"; exon_number "12"; gene_name "Svop"; gene_source "ensembl"; gene_biotype "protein_coding"; transcript_name "Svop-202"; transcript_source "ensembl"; transcript_biotype "protein_coding"; protein_id "ENSRNOP00000071220"; protein_version "1";
12	ensembl	exon	48241890	48241997	0	+	.	gene_id "ENSRNOG00000000693"; gene_version "8"; transcript_id "ENSRNOT00000000874"; transcript_version "6"; exon_number "12"; gene_name "Svop"; gene_source "ensembl"; gene_biotype "protein_coding"; transcript_name "Svop-201"; transcript_source "ensembl"; transcript_biotype "protein_coding"; exon_id "ENSRNOE00000005763"; exon_version "1"; tag "Ensembl_canonical";
12	ensembl	CDS	48241890	48241997	0	+	2	gene_id "ENSRNOG00000000693"; gene_version "8"; transcript_id "ENSRNOT00000000874"; transcript_version "6"; exon_number "12"; gene_name "Svop"; gene_source "ensembl"; gene_biotype "protein_coding"; transcript_name "Svop-201"; transcript_source "ensembl"; transcript_biotype "protein_coding"; protein_id "ENSRNOP00000000874"; protein_version "5"; tag "Ensembl_canonical";
12	ensembl	exon	48241890	48241997	0	+	.	gene_id "ENSRNOG00000000693"; gene_version "8"; transcript_id "ENSRNOT00000149175"; transcript_version "1"; exon_number "11"; gene_name "Svop"; gene_source "ensembl"; gene_biotype "protein_coding"; transcript_name "Svop-203"; transcript_source "ensembl"; transcript_biotype "protein_coding"; exon_id "ENSRNOE00000005763"; exon_version "1";
12	ensembl	CDS	48241890	48241997	0	+	2	gene_id "ENSRNOG00000000693"; gene_version "8"; transcript_id "ENSRNOT00000149175"; transcript_version "1"; exon_number "11"; gene_name "Svop"; gene_source "ensembl"; gene_biotype "protein_coding"; transcript_name "Svop-203"; transcript_source "ensembl"; transcript_biotype "protein_coding"; protein_id "ENSRNOP00000109466"; protein_version "1";
12	ensembl	exon	48244446	48244557	0	+	.	gene_id "ENSRNOG00000000693"; gene_version "8"; transcript_id "ENSRNOT00000084511"; transcript_version "3"; exon_number "13"; gene_name "Svop"; gene_source "ensembl"; gene_biotype "protein_coding"; transcript_name "Svop-202"; transcript_source "ensembl"; transcript_biotype "protein_coding"; exon_id "ENSRNOE00000005764"; exon_version "1";
12	ensembl	CDS	48244446	48244557	0	+	2	gene_id "ENSRNOG00000000693"; gene_version "8"; transcript_id "ENSRNOT00000084511"; transcript_version "3"; exon_number "13"; gene_name "Svop"; gene_source "ensembl"; gene_biotype "protein_coding"; transcript_name "Svop-202"; transcript_source "ensembl"; transcript_biotype "protein_coding"; protein_id "ENSRNOP00000071220"; protein_version "1";
12	ensembl	exon	48244446	48244557	0	+	.	gene_id "ENSRNOG00000000693"; gene_version "8"; transcript_id "ENSRNOT00000000874"; transcript_version "6"; exon_number "13"; gene_name "Svop"; gene_source "ensembl"; gene_biotype "protein_coding"; transcript_name "Svop-201"; transcript_source "ensembl"; transcript_biotype "protein_coding"; exon_id "ENSRNOE00000005764"; exon_version "1"; tag "Ensembl_canonical";
12	ensembl	CDS	48244446	48244557	0	+	2	gene_id "ENSRNOG00000000693"; gene_version "8"; transcript_id "ENSRNOT00000000874"; transcript_version "6"; exon_number "13"; gene_name "Svop"; gene_source "ensembl"; gene_biotype "protein_coding"; transcript_name "Svop-201"; transcript_source "ensembl"; transcript_biotype "protein_coding"; protein_id "ENSRNOP00000000874"; protein_version "5"; tag "Ensembl_canonical";
12	ensembl	exon	48244446	48244557	0	+	.	gene_id "ENSRNOG00000000693"; gene_version "8"; transcript_id "ENSRNOT00000149175"; transcript_version "1"; exon_number "12"; gene_name "Svop"; gene_source "ensembl"; gene_biotype "protein_coding"; transcript_name "Svop-203"; transcript_source "ensembl"; transcript_biotype "protein_coding"; exon_id "ENSRNOE00000005764"; exon_version "1";
12	ensembl	CDS	48244446	48244557	0	+	2	gene_id "ENSRNOG00000000693"; gene_version "8"; transcript_id "ENSRNOT00000149175"; transcript_version "1"; exon_number "12"; gene_name "Svop"; gene_source "ensembl"; gene_biotype "protein_coding"; transcript_name "Svop-203"; transcript_source "ensembl"; transcript_biotype "protein_coding"; protein_id "ENSRNOP00000109466"; protein_version "1";
12	ensembl	exon	48245698	48245779	0	+	.	gene_id "ENSRNOG00000000693"; gene_version "8"; transcript_id "ENSRNOT00000084511"; transcript_version "3"; exon_number "14"; gene_name "Svop"; gene_source "ensembl"; gene_biotype "protein_coding"; transcript_name "Svop-202"; transcript_source "ensembl"; transcript_biotype "protein_coding"; exon_id "ENSRNOE00000005765"; exon_version "1";
12	ensembl	CDS	48245698	48245779	0	+	1	gene_id "ENSRNOG00000000693"; gene_version "8"; transcript_id "ENSRNOT00000084511"; transcript_version "3"; exon_number "14"; gene_name "Svop"; gene_source "ensembl"; gene_biotype "protein_coding"; transcript_name "Svop-202"; transcript_source "ensembl"; transcript_biotype "protein_coding"; protein_id "ENSRNOP00000071220"; protein_version "1";
12	ensembl	exon	48245698	48245779	0	+	.	gene_id "ENSRNOG00000000693"; gene_version "8"; transcript_id "ENSRNOT00000000874"; transcript_version "6"; exon_number "14"; gene_name "Svop"; gene_source "ensembl"; gene_biotype "protein_coding"; transcript_name "Svop-201"; transcript_source "ensembl"; transcript_biotype "protein_coding"; exon_id "ENSRNOE00000005765"; exon_version "1"; tag "Ensembl_canonical";
12	ensembl	CDS	48245698	48245779	0	+	1	gene_id "ENSRNOG00000000693"; gene_version "8"; transcript_id "ENSRNOT00000000874"; transcript_version "6"; exon_number "14"; gene_name "Svop"; gene_source "ensembl"; gene_biotype "protein_coding"; transcript_name "Svop-201"; transcript_source "ensembl"; transcript_biotype "protein_coding"; protein_id "ENSRNOP00000000874"; protein_version "5"; tag "Ensembl_canonical";
12	ensembl	exon	48245698	48245779	0	+	.	gene_id "ENSRNOG00000000693"; gene_version "8"; transcript_id "ENSRNOT00000149175"; transcript_version "1"; exon_number "13"; gene_name "Svop"; gene_source "ensembl"; gene_biotype "protein_coding"; transcript_name "Svop-203"; transcript_source "ensembl"; transcript_biotype "protein_coding"; exon_id "ENSRNOE00000005765"; exon_version "1";
12	ensembl	CDS	48245698	48245779	0	+	1	gene_id "ENSRNOG00000000693"; gene_version "8"; transcript_id "ENSRNOT00000149175"; transcript_version "1"; exon_number "13"; gene_name "Svop"; gene_source "ensembl"; gene_biotype "protein_coding"; transcript_name "Svop-203"; transcript_source "ensembl"; transcript_biotype "protein_coding"; protein_id "ENSRNOP00000109466"; protein_version "1";
12	ensembl	exon	48247052	48247141	0	+	.	gene_id "ENSRNOG00000000693"; gene_version "8"; transcript_id "ENSRNOT00000084511"; transcript_version "3"; exon_number "15"; gene_name "Svop"; gene_source "ensembl"; gene_biotype "protein_coding"; transcript_name "Svop-202"; transcript_source "ensembl"; transcript_biotype "protein_coding"; exon_id "ENSRNOE00000005780"; exon_version "2";
12	ensembl	CDS	48247052	48247141	0	+	0	gene_id "ENSRNOG00000000693"; gene_version "8"; transcript_id "ENSRNOT00000084511"; transcript_version "3"; exon_number "15"; gene_name "Svop"; gene_source "ensembl"; gene_biotype "protein_coding"; transcript_name "Svop-202"; transcript_source "ensembl"; transcript_biotype "protein_coding"; protein_id "ENSRNOP00000071220"; protein_version "1";
12	ensembl	exon	48247052	48247141	0	+	.	gene_id "ENSRNOG00000000693"; gene_version "8"; transcript_id "ENSRNOT00000000874"; transcript_version "6"; exon_number "15"; gene_name "Svop"; gene_source "ensembl"; gene_biotype "protein_coding"; transcript_name "Svop-201"; transcript_source "ensembl"; transcript_biotype "protein_coding"; exon_id "ENSRNOE00000005780"; exon_version "2"; tag "Ensembl_canonical";
12	ensembl	CDS	48247052	48247141	0	+	0	gene_id "ENSRNOG00000000693"; gene_version "8"; transcript_id "ENSRNOT00000000874"; transcript_version "6"; exon_number "15"; gene_name "Svop"; gene_source "ensembl"; gene_biotype "protein_coding"; transcript_name "Svop-201"; transcript_source "ensembl"; transcript_biotype "protein_coding"; protein_id "ENSRNOP00000000874"; protein_version "5"; tag "Ensembl_canonical";
12	ensembl	exon	48247052	48247141	0	+	.	gene_id "ENSRNOG00000000693"; gene_version "8"; transcript_id "ENSRNOT00000149175"; transcript_version "1"; exon_number "14"; gene_name "Svop"; gene_source "ensembl"; gene_biotype "protein_coding"; transcript_name "Svop-203"; transcript_source "ensembl"; transcript_biotype "protein_coding"; exon_id "ENSRNOE00000005780"; exon_version "2";
12	ensembl	CDS	48247052	48247141	0	+	0	gene_id "ENSRNOG00000000693"; gene_version "8"; transcript_id "ENSRNOT00000149175"; transcript_version "1"; exon_number "14"; gene_name "Svop"; gene_source "ensembl"; gene_biotype "protein_coding"; transcript_name "Svop-203"; transcript_source "ensembl"; transcript_biotype "protein_coding"; protein_id "ENSRNOP00000109466"; protein_version "1";
12	ensembl	CDS	48249615	48249818	0	+	0	gene_id "ENSRNOG00000000693"; gene_version "8"; transcript_id "ENSRNOT00000084511"; transcript_version "3"; exon_number "16"; gene_name "Svop"; gene_source "ensembl"; gene_biotype "protein_coding"; transcript_name "Svop-202"; transcript_source "ensembl"; transcript_biotype "protein_coding"; protein_id "ENSRNOP00000071220"; protein_version "1";
12	ensembl	CDS	48249615	48249818	0	+	0	gene_id "ENSRNOG00000000693"; gene_version "8"; transcript_id "ENSRNOT00000000874"; transcript_version "6"; exon_number "16"; gene_name "Svop"; gene_source "ensembl"; gene_biotype "protein_coding"; transcript_name "Svop-201"; transcript_source "ensembl"; transcript_biotype "protein_coding"; protein_id "ENSRNOP00000000874"; protein_version "5"; tag "Ensembl_canonical";
12	ensembl	CDS	48249615	48249818	0	+	0	gene_id "ENSRNOG00000000693"; gene_version "8"; transcript_id "ENSRNOT00000149175"; transcript_version "1"; exon_number "15"; gene_name "Svop"; gene_source "ensembl"; gene_biotype "protein_coding"; transcript_name "Svop-203"; transcript_source "ensembl"; transcript_biotype "protein_coding"; protein_id "ENSRNOP00000109466"; protein_version "1";
12	ensembl	exon	48249615	48249937	0	+	.	gene_id "ENSRNOG00000000693"; gene_version "8"; transcript_id "ENSRNOT00000084511"; transcript_version "3"; exon_number "16"; gene_name "Svop"; gene_source "ensembl"; gene_biotype "protein_coding"; transcript_name "Svop-202"; transcript_source "ensembl"; transcript_biotype "protein_coding"; exon_id "ENSRNOE00000735778"; exon_version "1";
12	ensembl	exon	48249615	48251464	0	+	.	gene_id "ENSRNOG00000000693"; gene_version "8"; transcript_id "ENSRNOT00000000874"; transcript_version "6"; exon_number "16"; gene_name "Svop"; gene_source "ensembl"; gene_biotype "protein_coding"; transcript_name "Svop-201"; transcript_source "ensembl"; transcript_biotype "protein_coding"; exon_id "ENSRNOE00000622260"; exon_version "2"; tag "Ensembl_canonical";
12	ensembl	exon	48249615	48251464	0	+	.	gene_id "ENSRNOG00000000693"; gene_version "8"; transcript_id "ENSRNOT00000149175"; transcript_version "1"; exon_number "15"; gene_name "Svop"; gene_source "ensembl"; gene_biotype "protein_coding"; transcript_name "Svop-203"; transcript_source "ensembl"; transcript_biotype "protein_coding"; exon_id "ENSRNOE00000622260"; exon_version "2";
12	ensembl	stop_codon	48249819	48249821	0	+	0	gene_id "ENSRNOG00000000693"; gene_version "8"; transcript_id "ENSRNOT00000084511"; transcript_version "3"; exon_number "16"; gene_name "Svop"; gene_source "ensembl"; gene_biotype "protein_coding"; transcript_name "Svop-202"; transcript_source "ensembl"; transcript_biotype "protein_coding";
12	ensembl	stop_codon	48249819	48249821	0	+	0	gene_id "ENSRNOG00000000693"; gene_version "8"; transcript_id "ENSRNOT00000000874"; transcript_version "6"; exon_number "16"; gene_name "Svop"; gene_source "ensembl"; gene_biotype "protein_coding"; transcript_name "Svop-201"; transcript_source "ensembl"; transcript_biotype "protein_coding"; tag "Ensembl_canonical";
12	ensembl	stop_codon	48249819	48249821	0	+	0	gene_id "ENSRNOG00000000693"; gene_version "8"; transcript_id "ENSRNOT00000149175"; transcript_version "1"; exon_number "15"; gene_name "Svop"; gene_source "ensembl"; gene_biotype "protein_coding"; transcript_name "Svop-203"; transcript_source "ensembl"; transcript_biotype "protein_coding";
12	ensembl	three_prime_utr	48249822	48249937	0	+	.	gene_id "ENSRNOG00000000693"; gene_version "8"; transcript_id "ENSRNOT00000084511"; transcript_version "3"; gene_name "Svop"; gene_source "ensembl"; gene_biotype "protein_coding"; transcript_name "Svop-202"; transcript_source "ensembl"; transcript_biotype "protein_coding";
12	ensembl	three_prime_utr	48249822	48251464	0	+	.	gene_id "ENSRNOG00000000693"; gene_version "8"; transcript_id "ENSRNOT00000000874"; transcript_version "6"; gene_name "Svop"; gene_source "ensembl"; gene_biotype "protein_coding"; transcript_name "Svop-201"; transcript_source "ensembl"; transcript_biotype "protein_coding"; tag "Ensembl_canonical";
12	ensembl	three_prime_utr	48249822	48251464	0	+	.	gene_id "ENSRNOG00000000693"; gene_version "8"; transcript_id "ENSRNOT00000149175"; transcript_version "1"; gene_name "Svop"; gene_source "ensembl"; gene_biotype "protein_coding"; transcript_name "Svop-203"; transcript_source "ensembl"; transcript_biotype "protein_coding";
12	ensembl	five_prime_utr	48281756	48281775	0	+	.	gene_id "ENSRNOG00000000695"; gene_version "10"; transcript_id "ENSRNOT00000094762"; transcript_version "2"; gene_name "Ssh1"; gene_source "ensembl"; gene_biotype "protein_coding"; transcript_name "Ssh1-202"; transcript_source "ensembl"; transcript_biotype "protein_coding"; tag "Ensembl_canonical";
12	ensembl	five_prime_utr	48281756	48281775	0	+	.	gene_id "ENSRNOG00000000695"; gene_version "10"; transcript_id "ENSRNOT00000106254"; transcript_version "2"; gene_name "Ssh1"; gene_source "ensembl"; gene_biotype "protein_coding"; transcript_name "Ssh1-203"; transcript_source "ensembl"; transcript_biotype "protein_coding";
12	ensembl	five_prime_utr	48281756	48281775	0	+	.	gene_id "ENSRNOG00000000695"; gene_version "10"; transcript_id "ENSRNOT00000114426"; transcript_version "2"; gene_name "Ssh1"; gene_source "ensembl"; gene_biotype "protein_coding"; transcript_name "Ssh1-204"; transcript_source "ensembl"; transcript_biotype "protein_coding";
12	ensembl	exon	48281756	48281844	0	+	.	gene_id "ENSRNOG00000000695"; gene_version "10"; transcript_id "ENSRNOT00000094762"; transcript_version "2"; exon_number "1"; gene_name "Ssh1"; gene_source "ensembl"; gene_biotype "protein_coding"; transcript_name "Ssh1-202"; transcript_source "ensembl"; transcript_biotype "protein_coding"; exon_id "ENSRNOE00000649575"; exon_version "1"; tag "Ensembl_canonical";
12	ensembl	exon	48281756	48281844	0	+	.	gene_id "ENSRNOG00000000695"; gene_version "10"; transcript_id "ENSRNOT00000106254"; transcript_version "2"; exon_number "1"; gene_name "Ssh1"; gene_source "ensembl"; gene_biotype "protein_coding"; transcript_name "Ssh1-203"; transcript_source "ensembl"; transcript_biotype "protein_coding"; exon_id "ENSRNOE00000649575"; exon_version "1";
12	ensembl	exon	48281756	48281844	0	+	.	gene_id "ENSRNOG00000000695"; gene_version "10"; transcript_id "ENSRNOT00000114426"; transcript_version "2"; exon_number "1"; gene_name "Ssh1"; gene_source "ensembl"; gene_biotype "protein_coding"; transcript_name "Ssh1-204"; transcript_source "ensembl"; transcript_biotype "protein_coding"; exon_id "ENSRNOE00000649575"; exon_version "1";
12	ENSEMBL114_rn	exon	48281756	48281844	3.66536346316027	+	.	gene_id "ENSRNOG00000000695"; transcript_id "ENSRNOG00000000695_tx_3"; exon_id "12_48281756_48281844_+"; exonnum "1"; txlen "3660";
12	ensembl	gene	48281756	48343812	0	+	.	gene_id "ENSRNOG00000000695"; gene_version "10"; gene_name "Ssh1"; gene_source "ensembl"; gene_biotype "protein_coding";
12	ensembl	transcript	48281756	48343812	0	+	.	gene_id "ENSRNOG00000000695"; gene_version "10"; transcript_id "ENSRNOT00000094762"; transcript_version "2"; gene_name "Ssh1"; gene_source "ensembl"; gene_biotype "protein_coding"; transcript_name "Ssh1-202"; transcript_source "ensembl"; transcript_biotype "protein_coding"; tag "Ensembl_canonical";
12	ensembl	transcript	48281756	48343812	0	+	.	gene_id "ENSRNOG00000000695"; gene_version "10"; transcript_id "ENSRNOT00000106254"; transcript_version "2"; gene_name "Ssh1"; gene_source "ensembl"; gene_biotype "protein_coding"; transcript_name "Ssh1-203"; transcript_source "ensembl"; transcript_biotype "protein_coding";
12	ensembl	transcript	48281756	48343812	0	+	.	gene_id "ENSRNOG00000000695"; gene_version "10"; transcript_id "ENSRNOT00000114426"; transcript_version "2"; gene_name "Ssh1"; gene_source "ensembl"; gene_biotype "protein_coding"; transcript_name "Ssh1-204"; transcript_source "ensembl"; transcript_biotype "protein_coding";
12	ensembl	start_codon	48281776	48281778	0	+	0	gene_id "ENSRNOG00000000695"; gene_version "10"; transcript_id "ENSRNOT00000094762"; transcript_version "2"; exon_number "1"; gene_name "Ssh1"; gene_source "ensembl"; gene_biotype "protein_coding"; transcript_name "Ssh1-202"; transcript_source "ensembl"; transcript_biotype "protein_coding"; tag "Ensembl_canonical";
12	ensembl	start_codon	48281776	48281778	0	+	0	gene_id "ENSRNOG00000000695"; gene_version "10"; transcript_id "ENSRNOT00000106254"; transcript_version "2"; exon_number "1"; gene_name "Ssh1"; gene_source "ensembl"; gene_biotype "protein_coding"; transcript_name "Ssh1-203"; transcript_source "ensembl"; transcript_biotype "protein_coding";
12	ensembl	start_codon	48281776	48281778	0	+	0	gene_id "ENSRNOG00000000695"; gene_version "10"; transcript_id "ENSRNOT00000114426"; transcript_version "2"; exon_number "1"; gene_name "Ssh1"; gene_source "ensembl"; gene_biotype "protein_coding"; transcript_name "Ssh1-204"; transcript_source "ensembl"; transcript_biotype "protein_coding";
12	ensembl	CDS	48281776	48281844	0	+	0	gene_id "ENSRNOG00000000695"; gene_version "10"; transcript_id "ENSRNOT00000094762"; transcript_version "2"; exon_number "1"; gene_name "Ssh1"; gene_source "ensembl"; gene_biotype "protein_coding"; transcript_name "Ssh1-202"; transcript_source "ensembl"; transcript_biotype "protein_coding"; protein_id "ENSRNOP00000094416"; protein_version "2"; tag "Ensembl_canonical";
12	ensembl	CDS	48281776	48281844	0	+	0	gene_id "ENSRNOG00000000695"; gene_version "10"; transcript_id "ENSRNOT00000106254"; transcript_version "2"; exon_number "1"; gene_name "Ssh1"; gene_source "ensembl"; gene_biotype "protein_coding"; transcript_name "Ssh1-203"; transcript_source "ensembl"; transcript_biotype "protein_coding"; protein_id "ENSRNOP00000093097"; protein_version "1";
12	ensembl	CDS	48281776	48281844	0	+	0	gene_id "ENSRNOG00000000695"; gene_version "10"; transcript_id "ENSRNOT00000114426"; transcript_version "2"; exon_number "1"; gene_name "Ssh1"; gene_source "ensembl"; gene_biotype "protein_coding"; transcript_name "Ssh1-204"; transcript_source "ensembl"; transcript_biotype "protein_coding"; protein_id "ENSRNOP00000084683"; protein_version "2";
12	sraer114_es	exon	48285787	48286214	0.0469190136188658	+	.	gene_id "ENSRNOG00000000695"; transcript_id "ENSRNOG00000000695_tx_5"; exon_id "12_48285787_48286214_+"; exonnum "1"; txlen "3999";
12	ensembl	exon	48286369	48286409	0	+	.	gene_id "ENSRNOG00000000695"; gene_version "10"; transcript_id "ENSRNOT00000094762"; transcript_version "2"; exon_number "2"; gene_name "Ssh1"; gene_source "ensembl"; gene_biotype "protein_coding"; transcript_name "Ssh1-202"; transcript_source "ensembl"; transcript_biotype "protein_coding"; exon_id "ENSRNOE00000760691"; exon_version "1"; tag "Ensembl_canonical";
12	ensembl	CDS	48286369	48286409	0	+	0	gene_id "ENSRNOG00000000695"; gene_version "10"; transcript_id "ENSRNOT00000094762"; transcript_version "2"; exon_number "2"; gene_name "Ssh1"; gene_source "ensembl"; gene_biotype "protein_coding"; transcript_name "Ssh1-202"; transcript_source "ensembl"; transcript_biotype "protein_coding"; protein_id "ENSRNOP00000094416"; protein_version "2"; tag "Ensembl_canonical";
12	ensembl	exon	48286369	48286409	0	+	.	gene_id "ENSRNOG00000000695"; gene_version "10"; transcript_id "ENSRNOT00000106254"; transcript_version "2"; exon_number "2"; gene_name "Ssh1"; gene_source "ensembl"; gene_biotype "protein_coding"; transcript_name "Ssh1-203"; transcript_source "ensembl"; transcript_biotype "protein_coding"; exon_id "ENSRNOE00000760691"; exon_version "1";
12	ensembl	CDS	48286369	48286409	0	+	0	gene_id "ENSRNOG00000000695"; gene_version "10"; transcript_id "ENSRNOT00000106254"; transcript_version "2"; exon_number "2"; gene_name "Ssh1"; gene_source "ensembl"; gene_biotype "protein_coding"; transcript_name "Ssh1-203"; transcript_source "ensembl"; transcript_biotype "protein_coding"; protein_id "ENSRNOP00000093097"; protein_version "1";
12	ensembl	exon	48286369	48286409	0	+	.	gene_id "ENSRNOG00000000695"; gene_version "10"; transcript_id "ENSRNOT00000114426"; transcript_version "2"; exon_number "2"; gene_name "Ssh1"; gene_source "ensembl"; gene_biotype "protein_coding"; transcript_name "Ssh1-204"; transcript_source "ensembl"; transcript_biotype "protein_coding"; exon_id "ENSRNOE00000760691"; exon_version "1";
12	ensembl	CDS	48286369	48286409	0	+	0	gene_id "ENSRNOG00000000695"; gene_version "10"; transcript_id "ENSRNOT00000114426"; transcript_version "2"; exon_number "2"; gene_name "Ssh1"; gene_source "ensembl"; gene_biotype "protein_coding"; transcript_name "Ssh1-204"; transcript_source "ensembl"; transcript_biotype "protein_coding"; protein_id "ENSRNOP00000084683"; protein_version "2";
12	ENSEMBL114_rn	exon	48286369	48286409	3.66536346316027	+	.	gene_id "ENSRNOG00000000695"; transcript_id "ENSRNOG00000000695_tx_3"; exon_id "12_48286369_48286409_+"; exonnum "2"; txlen "3660";
12	ENSEMBL114_rn	exon	48286369	48286409	0.0469190136188658	+	.	gene_id "ENSRNOG00000000695"; transcript_id "ENSRNOG00000000695_tx_5"; exon_id "12_48286369_48286409_+"; exonnum "2"; txlen "3999";
12	ensembl	five_prime_utr	48296944	48297142	0	+	.	gene_id "ENSRNOG00000000695"; gene_version "10"; transcript_id "ENSRNOT00000044751"; transcript_version "8"; gene_name "Ssh1"; gene_source "ensembl"; gene_biotype "protein_coding"; transcript_name "Ssh1-201"; transcript_source "ensembl"; transcript_biotype "protein_coding";
12	ensembl	exon	48296944	48297210	0	+	.	gene_id "ENSRNOG00000000695"; gene_version "10"; transcript_id "ENSRNOT00000044751"; transcript_version "8"; exon_number "1"; gene_name "Ssh1"; gene_source "ensembl"; gene_biotype "protein_coding"; transcript_name "Ssh1-201"; transcript_source "ensembl"; transcript_biotype "protein_coding"; exon_id "ENSRNOE00000704083"; exon_version "1";
12	ensembl	transcript	48296944	48343812	0	+	.	gene_id "ENSRNOG00000000695"; gene_version "10"; transcript_id "ENSRNOT00000044751"; transcript_version "8"; gene_name "Ssh1"; gene_source "ensembl"; gene_biotype "protein_coding"; transcript_name "Ssh1-201"; transcript_source "ensembl"; transcript_biotype "protein_coding";
12	ensembl	start_codon	48297143	48297145	0	+	0	gene_id "ENSRNOG00000000695"; gene_version "10"; transcript_id "ENSRNOT00000044751"; transcript_version "8"; exon_number "1"; gene_name "Ssh1"; gene_source "ensembl"; gene_biotype "protein_coding"; transcript_name "Ssh1-201"; transcript_source "ensembl"; transcript_biotype "protein_coding";
12	ensembl	CDS	48297143	48297210	0	+	0	gene_id "ENSRNOG00000000695"; gene_version "10"; transcript_id "ENSRNOT00000044751"; transcript_version "8"; exon_number "1"; gene_name "Ssh1"; gene_source "ensembl"; gene_biotype "protein_coding"; transcript_name "Ssh1-201"; transcript_source "ensembl"; transcript_biotype "protein_coding"; protein_id "ENSRNOP00000039607"; protein_version "6";
12	ensembl	five_prime_utr	48302158	48302254	0	+	.	gene_id "ENSRNOG00000000695"; gene_version "10"; transcript_id "ENSRNOT00000156108"; transcript_version "1"; gene_name "Ssh1"; gene_source "ensembl"; gene_biotype "protein_coding"; transcript_name "Ssh1-205"; transcript_source "ensembl"; transcript_biotype "protein_coding";
12	ensembl	exon	48302158	48302340	0	+	.	gene_id "ENSRNOG00000000695"; gene_version "10"; transcript_id "ENSRNOT00000156108"; transcript_version "1"; exon_number "1"; gene_name "Ssh1"; gene_source "ensembl"; gene_biotype "protein_coding"; transcript_name "Ssh1-205"; transcript_source "ensembl"; transcript_biotype "protein_coding"; exon_id "ENSRNOE00000518562"; exon_version "3";
12	ensembl	transcript	48302158	48338791	0	+	.	gene_id "ENSRNOG00000000695"; gene_version "10"; transcript_id "ENSRNOT00000156108"; transcript_version "1"; gene_name "Ssh1"; gene_source "ensembl"; gene_biotype "protein_coding"; transcript_name "Ssh1-205"; transcript_source "ensembl"; transcript_biotype "protein_coding";
12	ensembl	start_codon	48302255	48302257	0	+	0	gene_id "ENSRNOG00000000695"; gene_version "10"; transcript_id "ENSRNOT00000156108"; transcript_version "1"; exon_number "1"; gene_name "Ssh1"; gene_source "ensembl"; gene_biotype "protein_coding"; transcript_name "Ssh1-205"; transcript_source "ensembl"; transcript_biotype "protein_coding";
12	ensembl	CDS	48302255	48302340	0	+	0	gene_id "ENSRNOG00000000695"; gene_version "10"; transcript_id "ENSRNOT00000156108"; transcript_version "1"; exon_number "1"; gene_name "Ssh1"; gene_source "ensembl"; gene_biotype "protein_coding"; transcript_name "Ssh1-205"; transcript_source "ensembl"; transcript_biotype "protein_coding"; protein_id "ENSRNOP00000108776"; protein_version "1";
12	sraer114_es	exon	48304014	48304080	3.03926308190067	+	.	gene_id "ENSRNOG00000000695"; transcript_id "ENSRNOG00000000695_tx_4"; exon_id "12_48304014_48304080_+"; exonnum "1"; txlen "3467";
12	ensembl	exon	48306725	48306828	0	+	.	gene_id "ENSRNOG00000000695"; gene_version "10"; transcript_id "ENSRNOT00000156108"; transcript_version "1"; exon_number "2"; gene_name "Ssh1"; gene_source "ensembl"; gene_biotype "protein_coding"; transcript_name "Ssh1-205"; transcript_source "ensembl"; transcript_biotype "protein_coding"; exon_id "ENSRNOE00000721801"; exon_version "1";
12	ensembl	CDS	48306725	48306828	0	+	1	gene_id "ENSRNOG00000000695"; gene_version "10"; transcript_id "ENSRNOT00000156108"; transcript_version "1"; exon_number "2"; gene_name "Ssh1"; gene_source "ensembl"; gene_biotype "protein_coding"; transcript_name "Ssh1-205"; transcript_source "ensembl"; transcript_biotype "protein_coding"; protein_id "ENSRNOP00000108776"; protein_version "1";
12	ensembl	exon	48306725	48306828	0	+	.	gene_id "ENSRNOG00000000695"; gene_version "10"; transcript_id "ENSRNOT00000044751"; transcript_version "8"; exon_number "2"; gene_name "Ssh1"; gene_source "ensembl"; gene_biotype "protein_coding"; transcript_name "Ssh1-201"; transcript_source "ensembl"; transcript_biotype "protein_coding"; exon_id "ENSRNOE00000721801"; exon_version "1";
12	ensembl	CDS	48306725	48306828	0	+	1	gene_id "ENSRNOG00000000695"; gene_version "10"; transcript_id "ENSRNOT00000044751"; transcript_version "8"; exon_number "2"; gene_name "Ssh1"; gene_source "ensembl"; gene_biotype "protein_coding"; transcript_name "Ssh1-201"; transcript_source "ensembl"; transcript_biotype "protein_coding"; protein_id "ENSRNOP00000039607"; protein_version "6";
12	ensembl	exon	48306725	48306828	0	+	.	gene_id "ENSRNOG00000000695"; gene_version "10"; transcript_id "ENSRNOT00000094762"; transcript_version "2"; exon_number "3"; gene_name "Ssh1"; gene_source "ensembl"; gene_biotype "protein_coding"; transcript_name "Ssh1-202"; transcript_source "ensembl"; transcript_biotype "protein_coding"; exon_id "ENSRNOE00000721801"; exon_version "1"; tag "Ensembl_canonical";
12	ensembl	CDS	48306725	48306828	0	+	1	gene_id "ENSRNOG00000000695"; gene_version "10"; transcript_id "ENSRNOT00000094762"; transcript_version "2"; exon_number "3"; gene_name "Ssh1"; gene_source "ensembl"; gene_biotype "protein_coding"; transcript_name "Ssh1-202"; transcript_source "ensembl"; transcript_biotype "protein_coding"; protein_id "ENSRNOP00000094416"; protein_version "2"; tag "Ensembl_canonical";
12	ensembl	exon	48306725	48306828	0	+	.	gene_id "ENSRNOG00000000695"; gene_version "10"; transcript_id "ENSRNOT00000106254"; transcript_version "2"; exon_number "3"; gene_name "Ssh1"; gene_source "ensembl"; gene_biotype "protein_coding"; transcript_name "Ssh1-203"; transcript_source "ensembl"; transcript_biotype "protein_coding"; exon_id "ENSRNOE00000721801"; exon_version "1";
12	ensembl	CDS	48306725	48306828	0	+	1	gene_id "ENSRNOG00000000695"; gene_version "10"; transcript_id "ENSRNOT00000106254"; transcript_version "2"; exon_number "3"; gene_name "Ssh1"; gene_source "ensembl"; gene_biotype "protein_coding"; transcript_name "Ssh1-203"; transcript_source "ensembl"; transcript_biotype "protein_coding"; protein_id "ENSRNOP00000093097"; protein_version "1";
12	ensembl	exon	48306725	48306828	0	+	.	gene_id "ENSRNOG00000000695"; gene_version "10"; transcript_id "ENSRNOT00000114426"; transcript_version "2"; exon_number "3"; gene_name "Ssh1"; gene_source "ensembl"; gene_biotype "protein_coding"; transcript_name "Ssh1-204"; transcript_source "ensembl"; transcript_biotype "protein_coding"; exon_id "ENSRNOE00000721801"; exon_version "1";
12	ensembl	CDS	48306725	48306828	0	+	1	gene_id "ENSRNOG00000000695"; gene_version "10"; transcript_id "ENSRNOT00000114426"; transcript_version "2"; exon_number "3"; gene_name "Ssh1"; gene_source "ensembl"; gene_biotype "protein_coding"; transcript_name "Ssh1-204"; transcript_source "ensembl"; transcript_biotype "protein_coding"; protein_id "ENSRNOP00000084683"; protein_version "2";
12	ENSEMBL114_rn	exon	48306725	48306828	3.66536346316027	+	.	gene_id "ENSRNOG00000000695"; transcript_id "ENSRNOG00000000695_tx_3"; exon_id "12_48306725_48306828_+"; exonnum "3"; txlen "3660";
12	ENSEMBL114_rn	exon	48306725	48306828	3.03926308190067	+	.	gene_id "ENSRNOG00000000695"; transcript_id "ENSRNOG00000000695_tx_4"; exon_id "12_48306725_48306828_+"; exonnum "2"; txlen "3467";
12	ENSEMBL114_rn	exon	48306725	48306828	0.0469190136188658	+	.	gene_id "ENSRNOG00000000695"; transcript_id "ENSRNOG00000000695_tx_5"; exon_id "12_48306725_48306828_+"; exonnum "3"; txlen "3999";
12	ensembl	exon	48310943	48311007	0	+	.	gene_id "ENSRNOG00000000695"; gene_version "10"; transcript_id "ENSRNOT00000156108"; transcript_version "1"; exon_number "3"; gene_name "Ssh1"; gene_source "ensembl"; gene_biotype "protein_coding"; transcript_name "Ssh1-205"; transcript_source "ensembl"; transcript_biotype "protein_coding"; exon_id "ENSRNOE00000005830"; exon_version "1";
12	ensembl	CDS	48310943	48311007	0	+	2	gene_id "ENSRNOG00000000695"; gene_version "10"; transcript_id "ENSRNOT00000156108"; transcript_version "1"; exon_number "3"; gene_name "Ssh1"; gene_source "ensembl"; gene_biotype "protein_coding"; transcript_name "Ssh1-205"; transcript_source "ensembl"; transcript_biotype "protein_coding"; protein_id "ENSRNOP00000108776"; protein_version "1";
12	ensembl	exon	48310943	48311007	0	+	.	gene_id "ENSRNOG00000000695"; gene_version "10"; transcript_id "ENSRNOT00000044751"; transcript_version "8"; exon_number "3"; gene_name "Ssh1"; gene_source "ensembl"; gene_biotype "protein_coding"; transcript_name "Ssh1-201"; transcript_source "ensembl"; transcript_biotype "protein_coding"; exon_id "ENSRNOE00000005830"; exon_version "1";
12	ensembl	CDS	48310943	48311007	0	+	2	gene_id "ENSRNOG00000000695"; gene_version "10"; transcript_id "ENSRNOT00000044751"; transcript_version "8"; exon_number "3"; gene_name "Ssh1"; gene_source "ensembl"; gene_biotype "protein_coding"; transcript_name "Ssh1-201"; transcript_source "ensembl"; transcript_biotype "protein_coding"; protein_id "ENSRNOP00000039607"; protein_version "6";
12	ensembl	exon	48310943	48311007	0	+	.	gene_id "ENSRNOG00000000695"; gene_version "10"; transcript_id "ENSRNOT00000094762"; transcript_version "2"; exon_number "4"; gene_name "Ssh1"; gene_source "ensembl"; gene_biotype "protein_coding"; transcript_name "Ssh1-202"; transcript_source "ensembl"; transcript_biotype "protein_coding"; exon_id "ENSRNOE00000005830"; exon_version "1"; tag "Ensembl_canonical";
12	ensembl	CDS	48310943	48311007	0	+	2	gene_id "ENSRNOG00000000695"; gene_version "10"; transcript_id "ENSRNOT00000094762"; transcript_version "2"; exon_number "4"; gene_name "Ssh1"; gene_source "ensembl"; gene_biotype "protein_coding"; transcript_name "Ssh1-202"; transcript_source "ensembl"; transcript_biotype "protein_coding"; protein_id "ENSRNOP00000094416"; protein_version "2"; tag "Ensembl_canonical";
12	ensembl	exon	48310943	48311007	0	+	.	gene_id "ENSRNOG00000000695"; gene_version "10"; transcript_id "ENSRNOT00000106254"; transcript_version "2"; exon_number "4"; gene_name "Ssh1"; gene_source "ensembl"; gene_biotype "protein_coding"; transcript_name "Ssh1-203"; transcript_source "ensembl"; transcript_biotype "protein_coding"; exon_id "ENSRNOE00000005830"; exon_version "1";
12	ensembl	CDS	48310943	48311007	0	+	2	gene_id "ENSRNOG00000000695"; gene_version "10"; transcript_id "ENSRNOT00000106254"; transcript_version "2"; exon_number "4"; gene_name "Ssh1"; gene_source "ensembl"; gene_biotype "protein_coding"; transcript_name "Ssh1-203"; transcript_source "ensembl"; transcript_biotype "protein_coding"; protein_id "ENSRNOP00000093097"; protein_version "1";
12	ensembl	exon	48310943	48311007	0	+	.	gene_id "ENSRNOG00000000695"; gene_version "10"; transcript_id "ENSRNOT00000114426"; transcript_version "2"; exon_number "4"; gene_name "Ssh1"; gene_source "ensembl"; gene_biotype "protein_coding"; transcript_name "Ssh1-204"; transcript_source "ensembl"; transcript_biotype "protein_coding"; exon_id "ENSRNOE00000005830"; exon_version "1";
12	ensembl	CDS	48310943	48311007	0	+	2	gene_id "ENSRNOG00000000695"; gene_version "10"; transcript_id "ENSRNOT00000114426"; transcript_version "2"; exon_number "4"; gene_name "Ssh1"; gene_source "ensembl"; gene_biotype "protein_coding"; transcript_name "Ssh1-204"; transcript_source "ensembl"; transcript_biotype "protein_coding"; protein_id "ENSRNOP00000084683"; protein_version "2";
12	ENSEMBL114_rn	exon	48310943	48311007	3.66536346316027	+	.	gene_id "ENSRNOG00000000695"; transcript_id "ENSRNOG00000000695_tx_3"; exon_id "12_48310943_48311007_+"; exonnum "4"; txlen "3660";
12	ENSEMBL114_rn	exon	48310943	48311007	3.03926308190067	+	.	gene_id "ENSRNOG00000000695"; transcript_id "ENSRNOG00000000695_tx_4"; exon_id "12_48310943_48311007_+"; exonnum "3"; txlen "3467";
12	ENSEMBL114_rn	exon	48310943	48311007	0.0469190136188658	+	.	gene_id "ENSRNOG00000000695"; transcript_id "ENSRNOG00000000695_tx_5"; exon_id "12_48310943_48311007_+"; exonnum "4"; txlen "3999";
12	ensembl	exon	48311418	48311539	0	+	.	gene_id "ENSRNOG00000000695"; gene_version "10"; transcript_id "ENSRNOT00000156108"; transcript_version "1"; exon_number "4"; gene_name "Ssh1"; gene_source "ensembl"; gene_biotype "protein_coding"; transcript_name "Ssh1-205"; transcript_source "ensembl"; transcript_biotype "protein_coding"; exon_id "ENSRNOE00000005831"; exon_version "1";
12	ensembl	CDS	48311418	48311539	0	+	0	gene_id "ENSRNOG00000000695"; gene_version "10"; transcript_id "ENSRNOT00000156108"; transcript_version "1"; exon_number "4"; gene_name "Ssh1"; gene_source "ensembl"; gene_biotype "protein_coding"; transcript_name "Ssh1-205"; transcript_source "ensembl"; transcript_biotype "protein_coding"; protein_id "ENSRNOP00000108776"; protein_version "1";
12	ensembl	exon	48311418	48311539	0	+	.	gene_id "ENSRNOG00000000695"; gene_version "10"; transcript_id "ENSRNOT00000044751"; transcript_version "8"; exon_number "4"; gene_name "Ssh1"; gene_source "ensembl"; gene_biotype "protein_coding"; transcript_name "Ssh1-201"; transcript_source "ensembl"; transcript_biotype "protein_coding"; exon_id "ENSRNOE00000005831"; exon_version "1";
12	ensembl	CDS	48311418	48311539	0	+	0	gene_id "ENSRNOG00000000695"; gene_version "10"; transcript_id "ENSRNOT00000044751"; transcript_version "8"; exon_number "4"; gene_name "Ssh1"; gene_source "ensembl"; gene_biotype "protein_coding"; transcript_name "Ssh1-201"; transcript_source "ensembl"; transcript_biotype "protein_coding"; protein_id "ENSRNOP00000039607"; protein_version "6";
12	ensembl	exon	48311418	48311539	0	+	.	gene_id "ENSRNOG00000000695"; gene_version "10"; transcript_id "ENSRNOT00000094762"; transcript_version "2"; exon_number "5"; gene_name "Ssh1"; gene_source "ensembl"; gene_biotype "protein_coding"; transcript_name "Ssh1-202"; transcript_source "ensembl"; transcript_biotype "protein_coding"; exon_id "ENSRNOE00000005831"; exon_version "1"; tag "Ensembl_canonical";
12	ensembl	CDS	48311418	48311539	0	+	0	gene_id "ENSRNOG00000000695"; gene_version "10"; transcript_id "ENSRNOT00000094762"; transcript_version "2"; exon_number "5"; gene_name "Ssh1"; gene_source "ensembl"; gene_biotype "protein_coding"; transcript_name "Ssh1-202"; transcript_source "ensembl"; transcript_biotype "protein_coding"; protein_id "ENSRNOP00000094416"; protein_version "2"; tag "Ensembl_canonical";
12	ensembl	exon	48311418	48311539	0	+	.	gene_id "ENSRNOG00000000695"; gene_version "10"; transcript_id "ENSRNOT00000106254"; transcript_version "2"; exon_number "5"; gene_name "Ssh1"; gene_source "ensembl"; gene_biotype "protein_coding"; transcript_name "Ssh1-203"; transcript_source "ensembl"; transcript_biotype "protein_coding"; exon_id "ENSRNOE00000005831"; exon_version "1";
12	ensembl	CDS	48311418	48311539	0	+	0	gene_id "ENSRNOG00000000695"; gene_version "10"; transcript_id "ENSRNOT00000106254"; transcript_version "2"; exon_number "5"; gene_name "Ssh1"; gene_source "ensembl"; gene_biotype "protein_coding"; transcript_name "Ssh1-203"; transcript_source "ensembl"; transcript_biotype "protein_coding"; protein_id "ENSRNOP00000093097"; protein_version "1";
12	ensembl	exon	48311418	48311539	0	+	.	gene_id "ENSRNOG00000000695"; gene_version "10"; transcript_id "ENSRNOT00000114426"; transcript_version "2"; exon_number "5"; gene_name "Ssh1"; gene_source "ensembl"; gene_biotype "protein_coding"; transcript_name "Ssh1-204"; transcript_source "ensembl"; transcript_biotype "protein_coding"; exon_id "ENSRNOE00000005831"; exon_version "1";
12	ensembl	CDS	48311418	48311539	0	+	0	gene_id "ENSRNOG00000000695"; gene_version "10"; transcript_id "ENSRNOT00000114426"; transcript_version "2"; exon_number "5"; gene_name "Ssh1"; gene_source "ensembl"; gene_biotype "protein_coding"; transcript_name "Ssh1-204"; transcript_source "ensembl"; transcript_biotype "protein_coding"; protein_id "ENSRNOP00000084683"; protein_version "2";
12	ENSEMBL114_rn	exon	48311418	48311539	3.66536346316027	+	.	gene_id "ENSRNOG00000000695"; transcript_id "ENSRNOG00000000695_tx_3"; exon_id "12_48311418_48311539_+"; exonnum "5"; txlen "3660";
12	ENSEMBL114_rn	exon	48311418	48311539	3.03926308190067	+	.	gene_id "ENSRNOG00000000695"; transcript_id "ENSRNOG00000000695_tx_4"; exon_id "12_48311418_48311539_+"; exonnum "4"; txlen "3467";
12	ENSEMBL114_rn	exon	48311418	48311539	0.0469190136188658	+	.	gene_id "ENSRNOG00000000695"; transcript_id "ENSRNOG00000000695_tx_5"; exon_id "12_48311418_48311539_+"; exonnum "5"; txlen "3999";
12	sraer114_mid	exon	48315936	48316065	3.66536346316027	+	.	gene_id "ENSRNOG00000000695"; transcript_id "ENSRNOG00000000695_tx_3"; exon_id "12_48315936_48316065_+"; exonnum "6"; txlen "3660";
12	sraer114_mid	exon	48315936	48316065	0.0469190136188658	+	.	gene_id "ENSRNOG00000000695"; transcript_id "ENSRNOG00000000695_tx_5"; exon_id "12_48315936_48316065_+"; exonnum "6"; txlen "3999";
12	ensembl	exon	48317274	48317342	0	+	.	gene_id "ENSRNOG00000000695"; gene_version "10"; transcript_id "ENSRNOT00000156108"; transcript_version "1"; exon_number "5"; gene_name "Ssh1"; gene_source "ensembl"; gene_biotype "protein_coding"; transcript_name "Ssh1-205"; transcript_source "ensembl"; transcript_biotype "protein_coding"; exon_id "ENSRNOE00000005832"; exon_version "1";
12	ensembl	CDS	48317274	48317342	0	+	1	gene_id "ENSRNOG00000000695"; gene_version "10"; transcript_id "ENSRNOT00000156108"; transcript_version "1"; exon_number "5"; gene_name "Ssh1"; gene_source "ensembl"; gene_biotype "protein_coding"; transcript_name "Ssh1-205"; transcript_source "ensembl"; transcript_biotype "protein_coding"; protein_id "ENSRNOP00000108776"; protein_version "1";
12	ensembl	exon	48317274	48317342	0	+	.	gene_id "ENSRNOG00000000695"; gene_version "10"; transcript_id "ENSRNOT00000044751"; transcript_version "8"; exon_number "5"; gene_name "Ssh1"; gene_source "ensembl"; gene_biotype "protein_coding"; transcript_name "Ssh1-201"; transcript_source "ensembl"; transcript_biotype "protein_coding"; exon_id "ENSRNOE00000005832"; exon_version "1";
12	ensembl	CDS	48317274	48317342	0	+	1	gene_id "ENSRNOG00000000695"; gene_version "10"; transcript_id "ENSRNOT00000044751"; transcript_version "8"; exon_number "5"; gene_name "Ssh1"; gene_source "ensembl"; gene_biotype "protein_coding"; transcript_name "Ssh1-201"; transcript_source "ensembl"; transcript_biotype "protein_coding"; protein_id "ENSRNOP00000039607"; protein_version "6";
12	ensembl	exon	48317274	48317342	0	+	.	gene_id "ENSRNOG00000000695"; gene_version "10"; transcript_id "ENSRNOT00000094762"; transcript_version "2"; exon_number "6"; gene_name "Ssh1"; gene_source "ensembl"; gene_biotype "protein_coding"; transcript_name "Ssh1-202"; transcript_source "ensembl"; transcript_biotype "protein_coding"; exon_id "ENSRNOE00000005832"; exon_version "1"; tag "Ensembl_canonical";
12	ensembl	CDS	48317274	48317342	0	+	1	gene_id "ENSRNOG00000000695"; gene_version "10"; transcript_id "ENSRNOT00000094762"; transcript_version "2"; exon_number "6"; gene_name "Ssh1"; gene_source "ensembl"; gene_biotype "protein_coding"; transcript_name "Ssh1-202"; transcript_source "ensembl"; transcript_biotype "protein_coding"; protein_id "ENSRNOP00000094416"; protein_version "2"; tag "Ensembl_canonical";
12	ensembl	exon	48317274	48317342	0	+	.	gene_id "ENSRNOG00000000695"; gene_version "10"; transcript_id "ENSRNOT00000106254"; transcript_version "2"; exon_number "6"; gene_name "Ssh1"; gene_source "ensembl"; gene_biotype "protein_coding"; transcript_name "Ssh1-203"; transcript_source "ensembl"; transcript_biotype "protein_coding"; exon_id "ENSRNOE00000005832"; exon_version "1";
12	ensembl	CDS	48317274	48317342	0	+	1	gene_id "ENSRNOG00000000695"; gene_version "10"; transcript_id "ENSRNOT00000106254"; transcript_version "2"; exon_number "6"; gene_name "Ssh1"; gene_source "ensembl"; gene_biotype "protein_coding"; transcript_name "Ssh1-203"; transcript_source "ensembl"; transcript_biotype "protein_coding"; protein_id "ENSRNOP00000093097"; protein_version "1";
12	ENSEMBL114_rn	exon	48317274	48317342	3.66536346316027	+	.	gene_id "ENSRNOG00000000695"; transcript_id "ENSRNOG00000000695_tx_3"; exon_id "12_48317274_48317342_+"; exonnum "7"; txlen "3660";
12	ENSEMBL114_rn	exon	48317274	48317342	3.03926308190067	+	.	gene_id "ENSRNOG00000000695"; transcript_id "ENSRNOG00000000695_tx_4"; exon_id "12_48317274_48317342_+"; exonnum "5"; txlen "3467";
12	ENSEMBL114_rn	exon	48317274	48317342	0.0469190136188658	+	.	gene_id "ENSRNOG00000000695"; transcript_id "ENSRNOG00000000695_tx_5"; exon_id "12_48317274_48317342_+"; exonnum "7"; txlen "3999";
12	ensembl	exon	48318433	48318498	0	+	.	gene_id "ENSRNOG00000000695"; gene_version "10"; transcript_id "ENSRNOT00000156108"; transcript_version "1"; exon_number "6"; gene_name "Ssh1"; gene_source "ensembl"; gene_biotype "protein_coding"; transcript_name "Ssh1-205"; transcript_source "ensembl"; transcript_biotype "protein_coding"; exon_id "ENSRNOE00000322642"; exon_version "1";
12	ensembl	CDS	48318433	48318498	0	+	1	gene_id "ENSRNOG00000000695"; gene_version "10"; transcript_id "ENSRNOT00000156108"; transcript_version "1"; exon_number "6"; gene_name "Ssh1"; gene_source "ensembl"; gene_biotype "protein_coding"; transcript_name "Ssh1-205"; transcript_source "ensembl"; transcript_biotype "protein_coding"; protein_id "ENSRNOP00000108776"; protein_version "1";
12	ensembl	exon	48318433	48318498	0	+	.	gene_id "ENSRNOG00000000695"; gene_version "10"; transcript_id "ENSRNOT00000044751"; transcript_version "8"; exon_number "6"; gene_name "Ssh1"; gene_source "ensembl"; gene_biotype "protein_coding"; transcript_name "Ssh1-201"; transcript_source "ensembl"; transcript_biotype "protein_coding"; exon_id "ENSRNOE00000322642"; exon_version "1";
12	ensembl	CDS	48318433	48318498	0	+	1	gene_id "ENSRNOG00000000695"; gene_version "10"; transcript_id "ENSRNOT00000044751"; transcript_version "8"; exon_number "6"; gene_name "Ssh1"; gene_source "ensembl"; gene_biotype "protein_coding"; transcript_name "Ssh1-201"; transcript_source "ensembl"; transcript_biotype "protein_coding"; protein_id "ENSRNOP00000039607"; protein_version "6";
12	ensembl	exon	48318433	48318498	0	+	.	gene_id "ENSRNOG00000000695"; gene_version "10"; transcript_id "ENSRNOT00000094762"; transcript_version "2"; exon_number "7"; gene_name "Ssh1"; gene_source "ensembl"; gene_biotype "protein_coding"; transcript_name "Ssh1-202"; transcript_source "ensembl"; transcript_biotype "protein_coding"; exon_id "ENSRNOE00000322642"; exon_version "1"; tag "Ensembl_canonical";
12	ensembl	CDS	48318433	48318498	0	+	1	gene_id "ENSRNOG00000000695"; gene_version "10"; transcript_id "ENSRNOT00000094762"; transcript_version "2"; exon_number "7"; gene_name "Ssh1"; gene_source "ensembl"; gene_biotype "protein_coding"; transcript_name "Ssh1-202"; transcript_source "ensembl"; transcript_biotype "protein_coding"; protein_id "ENSRNOP00000094416"; protein_version "2"; tag "Ensembl_canonical";
12	ensembl	exon	48318433	48318498	0	+	.	gene_id "ENSRNOG00000000695"; gene_version "10"; transcript_id "ENSRNOT00000114426"; transcript_version "2"; exon_number "6"; gene_name "Ssh1"; gene_source "ensembl"; gene_biotype "protein_coding"; transcript_name "Ssh1-204"; transcript_source "ensembl"; transcript_biotype "protein_coding"; exon_id "ENSRNOE00000322642"; exon_version "1";
12	ensembl	CDS	48318433	48318498	0	+	1	gene_id "ENSRNOG00000000695"; gene_version "10"; transcript_id "ENSRNOT00000114426"; transcript_version "2"; exon_number "6"; gene_name "Ssh1"; gene_source "ensembl"; gene_biotype "protein_coding"; transcript_name "Ssh1-204"; transcript_source "ensembl"; transcript_biotype "protein_coding"; protein_id "ENSRNOP00000084683"; protein_version "2";
12	ENSEMBL114_rn	exon	48318433	48318498	3.66536346316027	+	.	gene_id "ENSRNOG00000000695"; transcript_id "ENSRNOG00000000695_tx_3"; exon_id "12_48318433_48318498_+"; exonnum "8"; txlen "3660";
12	ENSEMBL114_rn	exon	48318433	48318498	3.03926308190067	+	.	gene_id "ENSRNOG00000000695"; transcript_id "ENSRNOG00000000695_tx_4"; exon_id "12_48318433_48318498_+"; exonnum "6"; txlen "3467";
12	ENSEMBL114_rn	exon	48318433	48318498	0.0469190136188658	+	.	gene_id "ENSRNOG00000000695"; transcript_id "ENSRNOG00000000695_tx_5"; exon_id "12_48318433_48318498_+"; exonnum "8"; txlen "3999";
12	ensembl	exon	48321865	48322059	0	+	.	gene_id "ENSRNOG00000000695"; gene_version "10"; transcript_id "ENSRNOT00000156108"; transcript_version "1"; exon_number "7"; gene_name "Ssh1"; gene_source "ensembl"; gene_biotype "protein_coding"; transcript_name "Ssh1-205"; transcript_source "ensembl"; transcript_biotype "protein_coding"; exon_id "ENSRNOE00000005834"; exon_version "1";
12	ensembl	CDS	48321865	48322059	0	+	1	gene_id "ENSRNOG00000000695"; gene_version "10"; transcript_id "ENSRNOT00000156108"; transcript_version "1"; exon_number "7"; gene_name "Ssh1"; gene_source "ensembl"; gene_biotype "protein_coding"; transcript_name "Ssh1-205"; transcript_source "ensembl"; transcript_biotype "protein_coding"; protein_id "ENSRNOP00000108776"; protein_version "1";
12	ensembl	exon	48321865	48322059	0	+	.	gene_id "ENSRNOG00000000695"; gene_version "10"; transcript_id "ENSRNOT00000044751"; transcript_version "8"; exon_number "7"; gene_name "Ssh1"; gene_source "ensembl"; gene_biotype "protein_coding"; transcript_name "Ssh1-201"; transcript_source "ensembl"; transcript_biotype "protein_coding"; exon_id "ENSRNOE00000005834"; exon_version "1";
12	ensembl	CDS	48321865	48322059	0	+	1	gene_id "ENSRNOG00000000695"; gene_version "10"; transcript_id "ENSRNOT00000044751"; transcript_version "8"; exon_number "7"; gene_name "Ssh1"; gene_source "ensembl"; gene_biotype "protein_coding"; transcript_name "Ssh1-201"; transcript_source "ensembl"; transcript_biotype "protein_coding"; protein_id "ENSRNOP00000039607"; protein_version "6";
12	ensembl	exon	48321865	48322059	0	+	.	gene_id "ENSRNOG00000000695"; gene_version "10"; transcript_id "ENSRNOT00000094762"; transcript_version "2"; exon_number "8"; gene_name "Ssh1"; gene_source "ensembl"; gene_biotype "protein_coding"; transcript_name "Ssh1-202"; transcript_source "ensembl"; transcript_biotype "protein_coding"; exon_id "ENSRNOE00000005834"; exon_version "1"; tag "Ensembl_canonical";
12	ensembl	CDS	48321865	48322059	0	+	1	gene_id "ENSRNOG00000000695"; gene_version "10"; transcript_id "ENSRNOT00000094762"; transcript_version "2"; exon_number "8"; gene_name "Ssh1"; gene_source "ensembl"; gene_biotype "protein_coding"; transcript_name "Ssh1-202"; transcript_source "ensembl"; transcript_biotype "protein_coding"; protein_id "ENSRNOP00000094416"; protein_version "2"; tag "Ensembl_canonical";
12	ensembl	exon	48321865	48322059	0	+	.	gene_id "ENSRNOG00000000695"; gene_version "10"; transcript_id "ENSRNOT00000106254"; transcript_version "2"; exon_number "7"; gene_name "Ssh1"; gene_source "ensembl"; gene_biotype "protein_coding"; transcript_name "Ssh1-203"; transcript_source "ensembl"; transcript_biotype "protein_coding"; exon_id "ENSRNOE00000005834"; exon_version "1";
12	ensembl	CDS	48321865	48322059	0	+	1	gene_id "ENSRNOG00000000695"; gene_version "10"; transcript_id "ENSRNOT00000106254"; transcript_version "2"; exon_number "7"; gene_name "Ssh1"; gene_source "ensembl"; gene_biotype "protein_coding"; transcript_name "Ssh1-203"; transcript_source "ensembl"; transcript_biotype "protein_coding"; protein_id "ENSRNOP00000093097"; protein_version "1";
12	ensembl	exon	48321865	48322059	0	+	.	gene_id "ENSRNOG00000000695"; gene_version "10"; transcript_id "ENSRNOT00000114426"; transcript_version "2"; exon_number "7"; gene_name "Ssh1"; gene_source "ensembl"; gene_biotype "protein_coding"; transcript_name "Ssh1-204"; transcript_source "ensembl"; transcript_biotype "protein_coding"; exon_id "ENSRNOE00000005834"; exon_version "1";
12	ensembl	CDS	48321865	48322059	0	+	1	gene_id "ENSRNOG00000000695"; gene_version "10"; transcript_id "ENSRNOT00000114426"; transcript_version "2"; exon_number "7"; gene_name "Ssh1"; gene_source "ensembl"; gene_biotype "protein_coding"; transcript_name "Ssh1-204"; transcript_source "ensembl"; transcript_biotype "protein_coding"; protein_id "ENSRNOP00000084683"; protein_version "2";
12	ENSEMBL114_rn	exon	48321865	48322059	3.66536346316027	+	.	gene_id "ENSRNOG00000000695"; transcript_id "ENSRNOG00000000695_tx_3"; exon_id "12_48321865_48322059_+"; exonnum "9"; txlen "3660";
12	ENSEMBL114_rn	exon	48321865	48322059	3.03926308190067	+	.	gene_id "ENSRNOG00000000695"; transcript_id "ENSRNOG00000000695_tx_4"; exon_id "12_48321865_48322059_+"; exonnum "7"; txlen "3467";
12	ENSEMBL114_rn	exon	48321865	48322059	0.0469190136188658	+	.	gene_id "ENSRNOG00000000695"; transcript_id "ENSRNOG00000000695_tx_5"; exon_id "12_48321865_48322059_+"; exonnum "9"; txlen "3999";
12	ensembl	exon	48323275	48323368	0	+	.	gene_id "ENSRNOG00000000695"; gene_version "10"; transcript_id "ENSRNOT00000156108"; transcript_version "1"; exon_number "8"; gene_name "Ssh1"; gene_source "ensembl"; gene_biotype "protein_coding"; transcript_name "Ssh1-205"; transcript_source "ensembl"; transcript_biotype "protein_coding"; exon_id "ENSRNOE00000005835"; exon_version "1";
12	ensembl	CDS	48323275	48323368	0	+	1	gene_id "ENSRNOG00000000695"; gene_version "10"; transcript_id "ENSRNOT00000156108"; transcript_version "1"; exon_number "8"; gene_name "Ssh1"; gene_source "ensembl"; gene_biotype "protein_coding"; transcript_name "Ssh1-205"; transcript_source "ensembl"; transcript_biotype "protein_coding"; protein_id "ENSRNOP00000108776"; protein_version "1";
12	ensembl	exon	48323275	48323368	0	+	.	gene_id "ENSRNOG00000000695"; gene_version "10"; transcript_id "ENSRNOT00000044751"; transcript_version "8"; exon_number "8"; gene_name "Ssh1"; gene_source "ensembl"; gene_biotype "protein_coding"; transcript_name "Ssh1-201"; transcript_source "ensembl"; transcript_biotype "protein_coding"; exon_id "ENSRNOE00000005835"; exon_version "1";
12	ensembl	CDS	48323275	48323368	0	+	1	gene_id "ENSRNOG00000000695"; gene_version "10"; transcript_id "ENSRNOT00000044751"; transcript_version "8"; exon_number "8"; gene_name "Ssh1"; gene_source "ensembl"; gene_biotype "protein_coding"; transcript_name "Ssh1-201"; transcript_source "ensembl"; transcript_biotype "protein_coding"; protein_id "ENSRNOP00000039607"; protein_version "6";
12	ensembl	exon	48323275	48323368	0	+	.	gene_id "ENSRNOG00000000695"; gene_version "10"; transcript_id "ENSRNOT00000094762"; transcript_version "2"; exon_number "9"; gene_name "Ssh1"; gene_source "ensembl"; gene_biotype "protein_coding"; transcript_name "Ssh1-202"; transcript_source "ensembl"; transcript_biotype "protein_coding"; exon_id "ENSRNOE00000005835"; exon_version "1"; tag "Ensembl_canonical";
12	ensembl	CDS	48323275	48323368	0	+	1	gene_id "ENSRNOG00000000695"; gene_version "10"; transcript_id "ENSRNOT00000094762"; transcript_version "2"; exon_number "9"; gene_name "Ssh1"; gene_source "ensembl"; gene_biotype "protein_coding"; transcript_name "Ssh1-202"; transcript_source "ensembl"; transcript_biotype "protein_coding"; protein_id "ENSRNOP00000094416"; protein_version "2"; tag "Ensembl_canonical";
12	ensembl	exon	48323275	48323368	0	+	.	gene_id "ENSRNOG00000000695"; gene_version "10"; transcript_id "ENSRNOT00000106254"; transcript_version "2"; exon_number "8"; gene_name "Ssh1"; gene_source "ensembl"; gene_biotype "protein_coding"; transcript_name "Ssh1-203"; transcript_source "ensembl"; transcript_biotype "protein_coding"; exon_id "ENSRNOE00000005835"; exon_version "1";
12	ensembl	CDS	48323275	48323368	0	+	1	gene_id "ENSRNOG00000000695"; gene_version "10"; transcript_id "ENSRNOT00000106254"; transcript_version "2"; exon_number "8"; gene_name "Ssh1"; gene_source "ensembl"; gene_biotype "protein_coding"; transcript_name "Ssh1-203"; transcript_source "ensembl"; transcript_biotype "protein_coding"; protein_id "ENSRNOP00000093097"; protein_version "1";
12	ensembl	exon	48323275	48323368	0	+	.	gene_id "ENSRNOG00000000695"; gene_version "10"; transcript_id "ENSRNOT00000114426"; transcript_version "2"; exon_number "8"; gene_name "Ssh1"; gene_source "ensembl"; gene_biotype "protein_coding"; transcript_name "Ssh1-204"; transcript_source "ensembl"; transcript_biotype "protein_coding"; exon_id "ENSRNOE00000005835"; exon_version "1";
12	ensembl	CDS	48323275	48323368	0	+	1	gene_id "ENSRNOG00000000695"; gene_version "10"; transcript_id "ENSRNOT00000114426"; transcript_version "2"; exon_number "8"; gene_name "Ssh1"; gene_source "ensembl"; gene_biotype "protein_coding"; transcript_name "Ssh1-204"; transcript_source "ensembl"; transcript_biotype "protein_coding"; protein_id "ENSRNOP00000084683"; protein_version "2";
12	ENSEMBL114_rn	exon	48323275	48323368	3.66536346316027	+	.	gene_id "ENSRNOG00000000695"; transcript_id "ENSRNOG00000000695_tx_3"; exon_id "12_48323275_48323368_+"; exonnum "10"; txlen "3660";
12	ENSEMBL114_rn	exon	48323275	48323368	3.03926308190067	+	.	gene_id "ENSRNOG00000000695"; transcript_id "ENSRNOG00000000695_tx_4"; exon_id "12_48323275_48323368_+"; exonnum "8"; txlen "3467";
12	ENSEMBL114_rn	exon	48323275	48323368	0.0469190136188658	+	.	gene_id "ENSRNOG00000000695"; transcript_id "ENSRNOG00000000695_tx_5"; exon_id "12_48323275_48323368_+"; exonnum "10"; txlen "3999";
12	ensembl	exon	48324886	48325014	0	+	.	gene_id "ENSRNOG00000000695"; gene_version "10"; transcript_id "ENSRNOT00000156108"; transcript_version "1"; exon_number "9"; gene_name "Ssh1"; gene_source "ensembl"; gene_biotype "protein_coding"; transcript_name "Ssh1-205"; transcript_source "ensembl"; transcript_biotype "protein_coding"; exon_id "ENSRNOE00000005836"; exon_version "1";
12	ensembl	CDS	48324886	48325014	0	+	0	gene_id "ENSRNOG00000000695"; gene_version "10"; transcript_id "ENSRNOT00000156108"; transcript_version "1"; exon_number "9"; gene_name "Ssh1"; gene_source "ensembl"; gene_biotype "protein_coding"; transcript_name "Ssh1-205"; transcript_source "ensembl"; transcript_biotype "protein_coding"; protein_id "ENSRNOP00000108776"; protein_version "1";
12	ensembl	exon	48324886	48325014	0	+	.	gene_id "ENSRNOG00000000695"; gene_version "10"; transcript_id "ENSRNOT00000044751"; transcript_version "8"; exon_number "9"; gene_name "Ssh1"; gene_source "ensembl"; gene_biotype "protein_coding"; transcript_name "Ssh1-201"; transcript_source "ensembl"; transcript_biotype "protein_coding"; exon_id "ENSRNOE00000005836"; exon_version "1";
12	ensembl	CDS	48324886	48325014	0	+	0	gene_id "ENSRNOG00000000695"; gene_version "10"; transcript_id "ENSRNOT00000044751"; transcript_version "8"; exon_number "9"; gene_name "Ssh1"; gene_source "ensembl"; gene_biotype "protein_coding"; transcript_name "Ssh1-201"; transcript_source "ensembl"; transcript_biotype "protein_coding"; protein_id "ENSRNOP00000039607"; protein_version "6";
12	ensembl	exon	48324886	48325014	0	+	.	gene_id "ENSRNOG00000000695"; gene_version "10"; transcript_id "ENSRNOT00000094762"; transcript_version "2"; exon_number "10"; gene_name "Ssh1"; gene_source "ensembl"; gene_biotype "protein_coding"; transcript_name "Ssh1-202"; transcript_source "ensembl"; transcript_biotype "protein_coding"; exon_id "ENSRNOE00000005836"; exon_version "1"; tag "Ensembl_canonical";
12	ensembl	CDS	48324886	48325014	0	+	0	gene_id "ENSRNOG00000000695"; gene_version "10"; transcript_id "ENSRNOT00000094762"; transcript_version "2"; exon_number "10"; gene_name "Ssh1"; gene_source "ensembl"; gene_biotype "protein_coding"; transcript_name "Ssh1-202"; transcript_source "ensembl"; transcript_biotype "protein_coding"; protein_id "ENSRNOP00000094416"; protein_version "2"; tag "Ensembl_canonical";
12	ensembl	exon	48324886	48325014	0	+	.	gene_id "ENSRNOG00000000695"; gene_version "10"; transcript_id "ENSRNOT00000106254"; transcript_version "2"; exon_number "9"; gene_name "Ssh1"; gene_source "ensembl"; gene_biotype "protein_coding"; transcript_name "Ssh1-203"; transcript_source "ensembl"; transcript_biotype "protein_coding"; exon_id "ENSRNOE00000005836"; exon_version "1";
12	ensembl	CDS	48324886	48325014	0	+	0	gene_id "ENSRNOG00000000695"; gene_version "10"; transcript_id "ENSRNOT00000106254"; transcript_version "2"; exon_number "9"; gene_name "Ssh1"; gene_source "ensembl"; gene_biotype "protein_coding"; transcript_name "Ssh1-203"; transcript_source "ensembl"; transcript_biotype "protein_coding"; protein_id "ENSRNOP00000093097"; protein_version "1";
12	ensembl	exon	48324886	48325014	0	+	.	gene_id "ENSRNOG00000000695"; gene_version "10"; transcript_id "ENSRNOT00000114426"; transcript_version "2"; exon_number "9"; gene_name "Ssh1"; gene_source "ensembl"; gene_biotype "protein_coding"; transcript_name "Ssh1-204"; transcript_source "ensembl"; transcript_biotype "protein_coding"; exon_id "ENSRNOE00000005836"; exon_version "1";
12	ensembl	CDS	48324886	48325014	0	+	0	gene_id "ENSRNOG00000000695"; gene_version "10"; transcript_id "ENSRNOT00000114426"; transcript_version "2"; exon_number "9"; gene_name "Ssh1"; gene_source "ensembl"; gene_biotype "protein_coding"; transcript_name "Ssh1-204"; transcript_source "ensembl"; transcript_biotype "protein_coding"; protein_id "ENSRNOP00000084683"; protein_version "2";
12	ENSEMBL114_rn	exon	48324886	48325014	3.66536346316027	+	.	gene_id "ENSRNOG00000000695"; transcript_id "ENSRNOG00000000695_tx_3"; exon_id "12_48324886_48325014_+"; exonnum "11"; txlen "3660";
12	ENSEMBL114_rn	exon	48324886	48325014	3.03926308190067	+	.	gene_id "ENSRNOG00000000695"; transcript_id "ENSRNOG00000000695_tx_4"; exon_id "12_48324886_48325014_+"; exonnum "9"; txlen "3467";
12	ENSEMBL114_rn	exon	48324886	48325014	0.0469190136188658	+	.	gene_id "ENSRNOG00000000695"; transcript_id "ENSRNOG00000000695_tx_5"; exon_id "12_48324886_48325014_+"; exonnum "11"; txlen "3999";
12	ensembl	exon	48327836	48327882	0	+	.	gene_id "ENSRNOG00000000695"; gene_version "10"; transcript_id "ENSRNOT00000156108"; transcript_version "1"; exon_number "10"; gene_name "Ssh1"; gene_source "ensembl"; gene_biotype "protein_coding"; transcript_name "Ssh1-205"; transcript_source "ensembl"; transcript_biotype "protein_coding"; exon_id "ENSRNOE00000005837"; exon_version "1";
12	ensembl	CDS	48327836	48327882	0	+	0	gene_id "ENSRNOG00000000695"; gene_version "10"; transcript_id "ENSRNOT00000156108"; transcript_version "1"; exon_number "10"; gene_name "Ssh1"; gene_source "ensembl"; gene_biotype "protein_coding"; transcript_name "Ssh1-205"; transcript_source "ensembl"; transcript_biotype "protein_coding"; protein_id "ENSRNOP00000108776"; protein_version "1";
12	ensembl	exon	48327836	48327882	0	+	.	gene_id "ENSRNOG00000000695"; gene_version "10"; transcript_id "ENSRNOT00000044751"; transcript_version "8"; exon_number "10"; gene_name "Ssh1"; gene_source "ensembl"; gene_biotype "protein_coding"; transcript_name "Ssh1-201"; transcript_source "ensembl"; transcript_biotype "protein_coding"; exon_id "ENSRNOE00000005837"; exon_version "1";
12	ensembl	CDS	48327836	48327882	0	+	0	gene_id "ENSRNOG00000000695"; gene_version "10"; transcript_id "ENSRNOT00000044751"; transcript_version "8"; exon_number "10"; gene_name "Ssh1"; gene_source "ensembl"; gene_biotype "protein_coding"; transcript_name "Ssh1-201"; transcript_source "ensembl"; transcript_biotype "protein_coding"; protein_id "ENSRNOP00000039607"; protein_version "6";
12	ensembl	exon	48327836	48327882	0	+	.	gene_id "ENSRNOG00000000695"; gene_version "10"; transcript_id "ENSRNOT00000094762"; transcript_version "2"; exon_number "11"; gene_name "Ssh1"; gene_source "ensembl"; gene_biotype "protein_coding"; transcript_name "Ssh1-202"; transcript_source "ensembl"; transcript_biotype "protein_coding"; exon_id "ENSRNOE00000005837"; exon_version "1"; tag "Ensembl_canonical";
12	ensembl	CDS	48327836	48327882	0	+	0	gene_id "ENSRNOG00000000695"; gene_version "10"; transcript_id "ENSRNOT00000094762"; transcript_version "2"; exon_number "11"; gene_name "Ssh1"; gene_source "ensembl"; gene_biotype "protein_coding"; transcript_name "Ssh1-202"; transcript_source "ensembl"; transcript_biotype "protein_coding"; protein_id "ENSRNOP00000094416"; protein_version "2"; tag "Ensembl_canonical";
12	ensembl	exon	48327836	48327882	0	+	.	gene_id "ENSRNOG00000000695"; gene_version "10"; transcript_id "ENSRNOT00000106254"; transcript_version "2"; exon_number "10"; gene_name "Ssh1"; gene_source "ensembl"; gene_biotype "protein_coding"; transcript_name "Ssh1-203"; transcript_source "ensembl"; transcript_biotype "protein_coding"; exon_id "ENSRNOE00000005837"; exon_version "1";
12	ensembl	CDS	48327836	48327882	0	+	0	gene_id "ENSRNOG00000000695"; gene_version "10"; transcript_id "ENSRNOT00000106254"; transcript_version "2"; exon_number "10"; gene_name "Ssh1"; gene_source "ensembl"; gene_biotype "protein_coding"; transcript_name "Ssh1-203"; transcript_source "ensembl"; transcript_biotype "protein_coding"; protein_id "ENSRNOP00000093097"; protein_version "1";
12	ensembl	exon	48327836	48327882	0	+	.	gene_id "ENSRNOG00000000695"; gene_version "10"; transcript_id "ENSRNOT00000114426"; transcript_version "2"; exon_number "10"; gene_name "Ssh1"; gene_source "ensembl"; gene_biotype "protein_coding"; transcript_name "Ssh1-204"; transcript_source "ensembl"; transcript_biotype "protein_coding"; exon_id "ENSRNOE00000005837"; exon_version "1";
12	ensembl	CDS	48327836	48327882	0	+	0	gene_id "ENSRNOG00000000695"; gene_version "10"; transcript_id "ENSRNOT00000114426"; transcript_version "2"; exon_number "10"; gene_name "Ssh1"; gene_source "ensembl"; gene_biotype "protein_coding"; transcript_name "Ssh1-204"; transcript_source "ensembl"; transcript_biotype "protein_coding"; protein_id "ENSRNOP00000084683"; protein_version "2";
12	ENSEMBL114_rn	exon	48327836	48327882	3.66536346316027	+	.	gene_id "ENSRNOG00000000695"; transcript_id "ENSRNOG00000000695_tx_3"; exon_id "12_48327836_48327882_+"; exonnum "12"; txlen "3660";
12	ENSEMBL114_rn	exon	48327836	48327882	3.03926308190067	+	.	gene_id "ENSRNOG00000000695"; transcript_id "ENSRNOG00000000695_tx_4"; exon_id "12_48327836_48327882_+"; exonnum "10"; txlen "3467";
12	ENSEMBL114_rn	exon	48327836	48327882	0.0469190136188658	+	.	gene_id "ENSRNOG00000000695"; transcript_id "ENSRNOG00000000695_tx_5"; exon_id "12_48327836_48327882_+"; exonnum "12"; txlen "3999";
12	ensembl	exon	48328867	48329013	0	+	.	gene_id "ENSRNOG00000000695"; gene_version "10"; transcript_id "ENSRNOT00000156108"; transcript_version "1"; exon_number "11"; gene_name "Ssh1"; gene_source "ensembl"; gene_biotype "protein_coding"; transcript_name "Ssh1-205"; transcript_source "ensembl"; transcript_biotype "protein_coding"; exon_id "ENSRNOE00000005838"; exon_version "1";
12	ensembl	CDS	48328867	48329013	0	+	1	gene_id "ENSRNOG00000000695"; gene_version "10"; transcript_id "ENSRNOT00000156108"; transcript_version "1"; exon_number "11"; gene_name "Ssh1"; gene_source "ensembl"; gene_biotype "protein_coding"; transcript_name "Ssh1-205"; transcript_source "ensembl"; transcript_biotype "protein_coding"; protein_id "ENSRNOP00000108776"; protein_version "1";
12	ensembl	exon	48328867	48329013	0	+	.	gene_id "ENSRNOG00000000695"; gene_version "10"; transcript_id "ENSRNOT00000044751"; transcript_version "8"; exon_number "11"; gene_name "Ssh1"; gene_source "ensembl"; gene_biotype "protein_coding"; transcript_name "Ssh1-201"; transcript_source "ensembl"; transcript_biotype "protein_coding"; exon_id "ENSRNOE00000005838"; exon_version "1";
12	ensembl	CDS	48328867	48329013	0	+	1	gene_id "ENSRNOG00000000695"; gene_version "10"; transcript_id "ENSRNOT00000044751"; transcript_version "8"; exon_number "11"; gene_name "Ssh1"; gene_source "ensembl"; gene_biotype "protein_coding"; transcript_name "Ssh1-201"; transcript_source "ensembl"; transcript_biotype "protein_coding"; protein_id "ENSRNOP00000039607"; protein_version "6";
12	ensembl	exon	48328867	48329013	0	+	.	gene_id "ENSRNOG00000000695"; gene_version "10"; transcript_id "ENSRNOT00000094762"; transcript_version "2"; exon_number "12"; gene_name "Ssh1"; gene_source "ensembl"; gene_biotype "protein_coding"; transcript_name "Ssh1-202"; transcript_source "ensembl"; transcript_biotype "protein_coding"; exon_id "ENSRNOE00000005838"; exon_version "1"; tag "Ensembl_canonical";
12	ensembl	CDS	48328867	48329013	0	+	1	gene_id "ENSRNOG00000000695"; gene_version "10"; transcript_id "ENSRNOT00000094762"; transcript_version "2"; exon_number "12"; gene_name "Ssh1"; gene_source "ensembl"; gene_biotype "protein_coding"; transcript_name "Ssh1-202"; transcript_source "ensembl"; transcript_biotype "protein_coding"; protein_id "ENSRNOP00000094416"; protein_version "2"; tag "Ensembl_canonical";
12	ensembl	exon	48328867	48329013	0	+	.	gene_id "ENSRNOG00000000695"; gene_version "10"; transcript_id "ENSRNOT00000106254"; transcript_version "2"; exon_number "11"; gene_name "Ssh1"; gene_source "ensembl"; gene_biotype "protein_coding"; transcript_name "Ssh1-203"; transcript_source "ensembl"; transcript_biotype "protein_coding"; exon_id "ENSRNOE00000005838"; exon_version "1";
12	ensembl	CDS	48328867	48329013	0	+	1	gene_id "ENSRNOG00000000695"; gene_version "10"; transcript_id "ENSRNOT00000106254"; transcript_version "2"; exon_number "11"; gene_name "Ssh1"; gene_source "ensembl"; gene_biotype "protein_coding"; transcript_name "Ssh1-203"; transcript_source "ensembl"; transcript_biotype "protein_coding"; protein_id "ENSRNOP00000093097"; protein_version "1";
12	ensembl	exon	48328867	48329013	0	+	.	gene_id "ENSRNOG00000000695"; gene_version "10"; transcript_id "ENSRNOT00000114426"; transcript_version "2"; exon_number "11"; gene_name "Ssh1"; gene_source "ensembl"; gene_biotype "protein_coding"; transcript_name "Ssh1-204"; transcript_source "ensembl"; transcript_biotype "protein_coding"; exon_id "ENSRNOE00000005838"; exon_version "1";
12	ensembl	CDS	48328867	48329013	0	+	1	gene_id "ENSRNOG00000000695"; gene_version "10"; transcript_id "ENSRNOT00000114426"; transcript_version "2"; exon_number "11"; gene_name "Ssh1"; gene_source "ensembl"; gene_biotype "protein_coding"; transcript_name "Ssh1-204"; transcript_source "ensembl"; transcript_biotype "protein_coding"; protein_id "ENSRNOP00000084683"; protein_version "2";
12	ENSEMBL114_rn	exon	48328867	48329013	3.66536346316027	+	.	gene_id "ENSRNOG00000000695"; transcript_id "ENSRNOG00000000695_tx_3"; exon_id "12_48328867_48329013_+"; exonnum "13"; txlen "3660";
12	ENSEMBL114_rn	exon	48328867	48329013	3.03926308190067	+	.	gene_id "ENSRNOG00000000695"; transcript_id "ENSRNOG00000000695_tx_4"; exon_id "12_48328867_48329013_+"; exonnum "11"; txlen "3467";
12	ENSEMBL114_rn	exon	48328867	48329013	0.0469190136188658	+	.	gene_id "ENSRNOG00000000695"; transcript_id "ENSRNOG00000000695_tx_5"; exon_id "12_48328867_48329013_+"; exonnum "13"; txlen "3999";
12	ensembl	exon	48330627	48330827	0	+	.	gene_id "ENSRNOG00000000695"; gene_version "10"; transcript_id "ENSRNOT00000156108"; transcript_version "1"; exon_number "12"; gene_name "Ssh1"; gene_source "ensembl"; gene_biotype "protein_coding"; transcript_name "Ssh1-205"; transcript_source "ensembl"; transcript_biotype "protein_coding"; exon_id "ENSRNOE00000285167"; exon_version "1";
12	ensembl	CDS	48330627	48330827	0	+	1	gene_id "ENSRNOG00000000695"; gene_version "10"; transcript_id "ENSRNOT00000156108"; transcript_version "1"; exon_number "12"; gene_name "Ssh1"; gene_source "ensembl"; gene_biotype "protein_coding"; transcript_name "Ssh1-205"; transcript_source "ensembl"; transcript_biotype "protein_coding"; protein_id "ENSRNOP00000108776"; protein_version "1";
12	ensembl	exon	48330627	48330827	0	+	.	gene_id "ENSRNOG00000000695"; gene_version "10"; transcript_id "ENSRNOT00000044751"; transcript_version "8"; exon_number "12"; gene_name "Ssh1"; gene_source "ensembl"; gene_biotype "protein_coding"; transcript_name "Ssh1-201"; transcript_source "ensembl"; transcript_biotype "protein_coding"; exon_id "ENSRNOE00000285167"; exon_version "1";
12	ensembl	CDS	48330627	48330827	0	+	1	gene_id "ENSRNOG00000000695"; gene_version "10"; transcript_id "ENSRNOT00000044751"; transcript_version "8"; exon_number "12"; gene_name "Ssh1"; gene_source "ensembl"; gene_biotype "protein_coding"; transcript_name "Ssh1-201"; transcript_source "ensembl"; transcript_biotype "protein_coding"; protein_id "ENSRNOP00000039607"; protein_version "6";
12	ensembl	exon	48330627	48330827	0	+	.	gene_id "ENSRNOG00000000695"; gene_version "10"; transcript_id "ENSRNOT00000094762"; transcript_version "2"; exon_number "13"; gene_name "Ssh1"; gene_source "ensembl"; gene_biotype "protein_coding"; transcript_name "Ssh1-202"; transcript_source "ensembl"; transcript_biotype "protein_coding"; exon_id "ENSRNOE00000285167"; exon_version "1"; tag "Ensembl_canonical";
12	ensembl	CDS	48330627	48330827	0	+	1	gene_id "ENSRNOG00000000695"; gene_version "10"; transcript_id "ENSRNOT00000094762"; transcript_version "2"; exon_number "13"; gene_name "Ssh1"; gene_source "ensembl"; gene_biotype "protein_coding"; transcript_name "Ssh1-202"; transcript_source "ensembl"; transcript_biotype "protein_coding"; protein_id "ENSRNOP00000094416"; protein_version "2"; tag "Ensembl_canonical";
12	ensembl	exon	48330627	48330827	0	+	.	gene_id "ENSRNOG00000000695"; gene_version "10"; transcript_id "ENSRNOT00000106254"; transcript_version "2"; exon_number "12"; gene_name "Ssh1"; gene_source "ensembl"; gene_biotype "protein_coding"; transcript_name "Ssh1-203"; transcript_source "ensembl"; transcript_biotype "protein_coding"; exon_id "ENSRNOE00000285167"; exon_version "1";
12	ensembl	CDS	48330627	48330827	0	+	1	gene_id "ENSRNOG00000000695"; gene_version "10"; transcript_id "ENSRNOT00000106254"; transcript_version "2"; exon_number "12"; gene_name "Ssh1"; gene_source "ensembl"; gene_biotype "protein_coding"; transcript_name "Ssh1-203"; transcript_source "ensembl"; transcript_biotype "protein_coding"; protein_id "ENSRNOP00000093097"; protein_version "1";
12	ensembl	exon	48330627	48330827	0	+	.	gene_id "ENSRNOG00000000695"; gene_version "10"; transcript_id "ENSRNOT00000114426"; transcript_version "2"; exon_number "12"; gene_name "Ssh1"; gene_source "ensembl"; gene_biotype "protein_coding"; transcript_name "Ssh1-204"; transcript_source "ensembl"; transcript_biotype "protein_coding"; exon_id "ENSRNOE00000285167"; exon_version "1";
12	ensembl	CDS	48330627	48330827	0	+	1	gene_id "ENSRNOG00000000695"; gene_version "10"; transcript_id "ENSRNOT00000114426"; transcript_version "2"; exon_number "12"; gene_name "Ssh1"; gene_source "ensembl"; gene_biotype "protein_coding"; transcript_name "Ssh1-204"; transcript_source "ensembl"; transcript_biotype "protein_coding"; protein_id "ENSRNOP00000084683"; protein_version "2";
12	ENSEMBL114_rn	exon	48330627	48330827	3.66536346316027	+	.	gene_id "ENSRNOG00000000695"; transcript_id "ENSRNOG00000000695_tx_3"; exon_id "12_48330627_48330827_+"; exonnum "14"; txlen "3660";
12	ENSEMBL114_rn	exon	48330627	48330827	3.03926308190067	+	.	gene_id "ENSRNOG00000000695"; transcript_id "ENSRNOG00000000695_tx_4"; exon_id "12_48330627_48330827_+"; exonnum "12"; txlen "3467";
12	ENSEMBL114_rn	exon	48330627	48330827	0.0469190136188658	+	.	gene_id "ENSRNOG00000000695"; transcript_id "ENSRNOG00000000695_tx_5"; exon_id "12_48330627_48330827_+"; exonnum "14"; txlen "3999";
12	ensembl	exon	48333577	48334126	0	+	.	gene_id "ENSRNOG00000000695"; gene_version "10"; transcript_id "ENSRNOT00000156108"; transcript_version "1"; exon_number "13"; gene_name "Ssh1"; gene_source "ensembl"; gene_biotype "protein_coding"; transcript_name "Ssh1-205"; transcript_source "ensembl"; transcript_biotype "protein_coding"; exon_id "ENSRNOE00000241545"; exon_version "1";
12	ensembl	CDS	48333577	48334126	0	+	1	gene_id "ENSRNOG00000000695"; gene_version "10"; transcript_id "ENSRNOT00000156108"; transcript_version "1"; exon_number "13"; gene_name "Ssh1"; gene_source "ensembl"; gene_biotype "protein_coding"; transcript_name "Ssh1-205"; transcript_source "ensembl"; transcript_biotype "protein_coding"; protein_id "ENSRNOP00000108776"; protein_version "1";
12	ensembl	exon	48333577	48334126	0	+	.	gene_id "ENSRNOG00000000695"; gene_version "10"; transcript_id "ENSRNOT00000044751"; transcript_version "8"; exon_number "13"; gene_name "Ssh1"; gene_source "ensembl"; gene_biotype "protein_coding"; transcript_name "Ssh1-201"; transcript_source "ensembl"; transcript_biotype "protein_coding"; exon_id "ENSRNOE00000241545"; exon_version "1";
12	ensembl	CDS	48333577	48334126	0	+	1	gene_id "ENSRNOG00000000695"; gene_version "10"; transcript_id "ENSRNOT00000044751"; transcript_version "8"; exon_number "13"; gene_name "Ssh1"; gene_source "ensembl"; gene_biotype "protein_coding"; transcript_name "Ssh1-201"; transcript_source "ensembl"; transcript_biotype "protein_coding"; protein_id "ENSRNOP00000039607"; protein_version "6";
12	ensembl	exon	48333577	48334126	0	+	.	gene_id "ENSRNOG00000000695"; gene_version "10"; transcript_id "ENSRNOT00000094762"; transcript_version "2"; exon_number "14"; gene_name "Ssh1"; gene_source "ensembl"; gene_biotype "protein_coding"; transcript_name "Ssh1-202"; transcript_source "ensembl"; transcript_biotype "protein_coding"; exon_id "ENSRNOE00000241545"; exon_version "1"; tag "Ensembl_canonical";
12	ensembl	CDS	48333577	48334126	0	+	1	gene_id "ENSRNOG00000000695"; gene_version "10"; transcript_id "ENSRNOT00000094762"; transcript_version "2"; exon_number "14"; gene_name "Ssh1"; gene_source "ensembl"; gene_biotype "protein_coding"; transcript_name "Ssh1-202"; transcript_source "ensembl"; transcript_biotype "protein_coding"; protein_id "ENSRNOP00000094416"; protein_version "2"; tag "Ensembl_canonical";
12	ensembl	exon	48333577	48334126	0	+	.	gene_id "ENSRNOG00000000695"; gene_version "10"; transcript_id "ENSRNOT00000106254"; transcript_version "2"; exon_number "13"; gene_name "Ssh1"; gene_source "ensembl"; gene_biotype "protein_coding"; transcript_name "Ssh1-203"; transcript_source "ensembl"; transcript_biotype "protein_coding"; exon_id "ENSRNOE00000241545"; exon_version "1";
12	ensembl	CDS	48333577	48334126	0	+	1	gene_id "ENSRNOG00000000695"; gene_version "10"; transcript_id "ENSRNOT00000106254"; transcript_version "2"; exon_number "13"; gene_name "Ssh1"; gene_source "ensembl"; gene_biotype "protein_coding"; transcript_name "Ssh1-203"; transcript_source "ensembl"; transcript_biotype "protein_coding"; protein_id "ENSRNOP00000093097"; protein_version "1";
12	ensembl	exon	48333577	48334126	0	+	.	gene_id "ENSRNOG00000000695"; gene_version "10"; transcript_id "ENSRNOT00000114426"; transcript_version "2"; exon_number "13"; gene_name "Ssh1"; gene_source "ensembl"; gene_biotype "protein_coding"; transcript_name "Ssh1-204"; transcript_source "ensembl"; transcript_biotype "protein_coding"; exon_id "ENSRNOE00000241545"; exon_version "1";
12	ensembl	CDS	48333577	48334126	0	+	1	gene_id "ENSRNOG00000000695"; gene_version "10"; transcript_id "ENSRNOT00000114426"; transcript_version "2"; exon_number "13"; gene_name "Ssh1"; gene_source "ensembl"; gene_biotype "protein_coding"; transcript_name "Ssh1-204"; transcript_source "ensembl"; transcript_biotype "protein_coding"; protein_id "ENSRNOP00000084683"; protein_version "2";
12	ENSEMBL114_rn	exon	48333577	48334126	3.66536346316027	+	.	gene_id "ENSRNOG00000000695"; transcript_id "ENSRNOG00000000695_tx_3"; exon_id "12_48333577_48334126_+"; exonnum "15"; txlen "3660";
12	ENSEMBL114_rn	exon	48333577	48334126	3.03926308190067	+	.	gene_id "ENSRNOG00000000695"; transcript_id "ENSRNOG00000000695_tx_4"; exon_id "12_48333577_48334126_+"; exonnum "13"; txlen "3467";
12	ENSEMBL114_rn	exon	48333577	48334126	0.0469190136188658	+	.	gene_id "ENSRNOG00000000695"; transcript_id "ENSRNOG00000000695_tx_5"; exon_id "12_48333577_48334126_+"; exonnum "15"; txlen "3999";
12	ensembl	CDS	48337181	48338401	0	+	0	gene_id "ENSRNOG00000000695"; gene_version "10"; transcript_id "ENSRNOT00000156108"; transcript_version "1"; exon_number "14"; gene_name "Ssh1"; gene_source "ensembl"; gene_biotype "protein_coding"; transcript_name "Ssh1-205"; transcript_source "ensembl"; transcript_biotype "protein_coding"; protein_id "ENSRNOP00000108776"; protein_version "1";
12	ensembl	CDS	48337181	48338401	0	+	0	gene_id "ENSRNOG00000000695"; gene_version "10"; transcript_id "ENSRNOT00000044751"; transcript_version "8"; exon_number "14"; gene_name "Ssh1"; gene_source "ensembl"; gene_biotype "protein_coding"; transcript_name "Ssh1-201"; transcript_source "ensembl"; transcript_biotype "protein_coding"; protein_id "ENSRNOP00000039607"; protein_version "6";
12	ensembl	CDS	48337181	48338401	0	+	0	gene_id "ENSRNOG00000000695"; gene_version "10"; transcript_id "ENSRNOT00000094762"; transcript_version "2"; exon_number "15"; gene_name "Ssh1"; gene_source "ensembl"; gene_biotype "protein_coding"; transcript_name "Ssh1-202"; transcript_source "ensembl"; transcript_biotype "protein_coding"; protein_id "ENSRNOP00000094416"; protein_version "2"; tag "Ensembl_canonical";
12	ensembl	CDS	48337181	48338401	0	+	0	gene_id "ENSRNOG00000000695"; gene_version "10"; transcript_id "ENSRNOT00000106254"; transcript_version "2"; exon_number "14"; gene_name "Ssh1"; gene_source "ensembl"; gene_biotype "protein_coding"; transcript_name "Ssh1-203"; transcript_source "ensembl"; transcript_biotype "protein_coding"; protein_id "ENSRNOP00000093097"; protein_version "1";
12	ensembl	CDS	48337181	48338401	0	+	0	gene_id "ENSRNOG00000000695"; gene_version "10"; transcript_id "ENSRNOT00000114426"; transcript_version "2"; exon_number "14"; gene_name "Ssh1"; gene_source "ensembl"; gene_biotype "protein_coding"; transcript_name "Ssh1-204"; transcript_source "ensembl"; transcript_biotype "protein_coding"; protein_id "ENSRNOP00000084683"; protein_version "2";
12	ensembl	exon	48337181	48338791	0	+	.	gene_id "ENSRNOG00000000695"; gene_version "10"; transcript_id "ENSRNOT00000156108"; transcript_version "1"; exon_number "14"; gene_name "Ssh1"; gene_source "ensembl"; gene_biotype "protein_coding"; transcript_name "Ssh1-205"; transcript_source "ensembl"; transcript_biotype "protein_coding"; exon_id "ENSRNOE00000819941"; exon_version "1";
12	ENSEMBL114_rn	exon	48337181	48338791	3.66536346316027	+	.	gene_id "ENSRNOG00000000695"; transcript_id "ENSRNOG00000000695_tx_3"; exon_id "12_48337181_48338791_+"; exonnum "16"; txlen "3660";
12	ENSEMBL114_rn	exon	48337181	48338791	3.03926308190067	+	.	gene_id "ENSRNOG00000000695"; transcript_id "ENSRNOG00000000695_tx_4"; exon_id "12_48337181_48338791_+"; exonnum "14"; txlen "3467";
12	ENSEMBL114_rn	exon	48337181	48338791	0.0469190136188658	+	.	gene_id "ENSRNOG00000000695"; transcript_id "ENSRNOG00000000695_tx_5"; exon_id "12_48337181_48338791_+"; exonnum "16"; txlen "3999";
12	ensembl	exon	48337181	48343812	0	+	.	gene_id "ENSRNOG00000000695"; gene_version "10"; transcript_id "ENSRNOT00000044751"; transcript_version "8"; exon_number "14"; gene_name "Ssh1"; gene_source "ensembl"; gene_biotype "protein_coding"; transcript_name "Ssh1-201"; transcript_source "ensembl"; transcript_biotype "protein_coding"; exon_id "ENSRNOE00000610408"; exon_version "2";
12	ensembl	exon	48337181	48343812	0	+	.	gene_id "ENSRNOG00000000695"; gene_version "10"; transcript_id "ENSRNOT00000094762"; transcript_version "2"; exon_number "15"; gene_name "Ssh1"; gene_source "ensembl"; gene_biotype "protein_coding"; transcript_name "Ssh1-202"; transcript_source "ensembl"; transcript_biotype "protein_coding"; exon_id "ENSRNOE00000610408"; exon_version "2"; tag "Ensembl_canonical";
12	ensembl	exon	48337181	48343812	0	+	.	gene_id "ENSRNOG00000000695"; gene_version "10"; transcript_id "ENSRNOT00000106254"; transcript_version "2"; exon_number "14"; gene_name "Ssh1"; gene_source "ensembl"; gene_biotype "protein_coding"; transcript_name "Ssh1-203"; transcript_source "ensembl"; transcript_biotype "protein_coding"; exon_id "ENSRNOE00000610408"; exon_version "2";
12	ensembl	exon	48337181	48343812	0	+	.	gene_id "ENSRNOG00000000695"; gene_version "10"; transcript_id "ENSRNOT00000114426"; transcript_version "2"; exon_number "14"; gene_name "Ssh1"; gene_source "ensembl"; gene_biotype "protein_coding"; transcript_name "Ssh1-204"; transcript_source "ensembl"; transcript_biotype "protein_coding"; exon_id "ENSRNOE00000610408"; exon_version "2";
12	ensembl	stop_codon	48338402	48338404	0	+	0	gene_id "ENSRNOG00000000695"; gene_version "10"; transcript_id "ENSRNOT00000156108"; transcript_version "1"; exon_number "14"; gene_name "Ssh1"; gene_source "ensembl"; gene_biotype "protein_coding"; transcript_name "Ssh1-205"; transcript_source "ensembl"; transcript_biotype "protein_coding";
12	ensembl	stop_codon	48338402	48338404	0	+	0	gene_id "ENSRNOG00000000695"; gene_version "10"; transcript_id "ENSRNOT00000044751"; transcript_version "8"; exon_number "14"; gene_name "Ssh1"; gene_source "ensembl"; gene_biotype "protein_coding"; transcript_name "Ssh1-201"; transcript_source "ensembl"; transcript_biotype "protein_coding";
12	ensembl	stop_codon	48338402	48338404	0	+	0	gene_id "ENSRNOG00000000695"; gene_version "10"; transcript_id "ENSRNOT00000094762"; transcript_version "2"; exon_number "15"; gene_name "Ssh1"; gene_source "ensembl"; gene_biotype "protein_coding"; transcript_name "Ssh1-202"; transcript_source "ensembl"; transcript_biotype "protein_coding"; tag "Ensembl_canonical";
12	ensembl	stop_codon	48338402	48338404	0	+	0	gene_id "ENSRNOG00000000695"; gene_version "10"; transcript_id "ENSRNOT00000106254"; transcript_version "2"; exon_number "14"; gene_name "Ssh1"; gene_source "ensembl"; gene_biotype "protein_coding"; transcript_name "Ssh1-203"; transcript_source "ensembl"; transcript_biotype "protein_coding";
12	ensembl	stop_codon	48338402	48338404	0	+	0	gene_id "ENSRNOG00000000695"; gene_version "10"; transcript_id "ENSRNOT00000114426"; transcript_version "2"; exon_number "14"; gene_name "Ssh1"; gene_source "ensembl"; gene_biotype "protein_coding"; transcript_name "Ssh1-204"; transcript_source "ensembl"; transcript_biotype "protein_coding";
12	ensembl	three_prime_utr	48338405	48338791	0	+	.	gene_id "ENSRNOG00000000695"; gene_version "10"; transcript_id "ENSRNOT00000156108"; transcript_version "1"; gene_name "Ssh1"; gene_source "ensembl"; gene_biotype "protein_coding"; transcript_name "Ssh1-205"; transcript_source "ensembl"; transcript_biotype "protein_coding";
12	ensembl	three_prime_utr	48338405	48343812	0	+	.	gene_id "ENSRNOG00000000695"; gene_version "10"; transcript_id "ENSRNOT00000044751"; transcript_version "8"; gene_name "Ssh1"; gene_source "ensembl"; gene_biotype "protein_coding"; transcript_name "Ssh1-201"; transcript_source "ensembl"; transcript_biotype "protein_coding";
12	ensembl	three_prime_utr	48338405	48343812	0	+	.	gene_id "ENSRNOG00000000695"; gene_version "10"; transcript_id "ENSRNOT00000094762"; transcript_version "2"; gene_name "Ssh1"; gene_source "ensembl"; gene_biotype "protein_coding"; transcript_name "Ssh1-202"; transcript_source "ensembl"; transcript_biotype "protein_coding"; tag "Ensembl_canonical";
12	ensembl	three_prime_utr	48338405	48343812	0	+	.	gene_id "ENSRNOG00000000695"; gene_version "10"; transcript_id "ENSRNOT00000106254"; transcript_version "2"; gene_name "Ssh1"; gene_source "ensembl"; gene_biotype "protein_coding"; transcript_name "Ssh1-203"; transcript_source "ensembl"; transcript_biotype "protein_coding";
12	ensembl	three_prime_utr	48338405	48343812	0	+	.	gene_id "ENSRNOG00000000695"; gene_version "10"; transcript_id "ENSRNOT00000114426"; transcript_version "2"; gene_name "Ssh1"; gene_source "ensembl"; gene_biotype "protein_coding"; transcript_name "Ssh1-204"; transcript_source "ensembl"; transcript_biotype "protein_coding";
12	ensembl	exon	48350023	48350122	0	+	.	gene_id "ENSRNOG00000077929"; gene_version "1"; transcript_id "ENSRNOT00000132283"; transcript_version "1"; exon_number "1"; gene_source "ensembl"; gene_biotype "lncRNA"; transcript_source "ensembl"; transcript_biotype "lncRNA"; exon_id "ENSRNOE00000675736"; exon_version "1"; tag "Ensembl_canonical";
12	ensembl	gene	48350023	48356998	0	+	.	gene_id "ENSRNOG00000077929"; gene_version "1"; gene_source "ensembl"; gene_biotype "lncRNA";
12	ensembl	transcript	48350023	48356998	0	+	.	gene_id "ENSRNOG00000077929"; gene_version "1"; transcript_id "ENSRNOT00000132283"; transcript_version "1"; gene_source "ensembl"; gene_biotype "lncRNA"; transcript_source "ensembl"; transcript_biotype "lncRNA"; tag "Ensembl_canonical";
12	ensembl	exon	48350044	48350122	0	+	.	gene_id "ENSRNOG00000077929"; gene_version "1"; transcript_id "ENSRNOT00000166950"; transcript_version "1"; exon_number "1"; gene_source "ensembl"; gene_biotype "lncRNA"; transcript_source "ensembl"; transcript_biotype "lncRNA"; exon_id "ENSRNOE00000784763"; exon_version "1";
12	ensembl	transcript	48350044	48354657	0	+	.	gene_id "ENSRNOG00000077929"; gene_version "1"; transcript_id "ENSRNOT00000166950"; transcript_version "1"; gene_source "ensembl"; gene_biotype "lncRNA"; transcript_source "ensembl"; transcript_biotype "lncRNA";
12	ensembl	exon	48350284	48351464	0	+	.	gene_id "ENSRNOG00000077929"; gene_version "1"; transcript_id "ENSRNOT00000148919"; transcript_version "1"; exon_number "1"; gene_source "ensembl"; gene_biotype "lncRNA"; transcript_source "ensembl"; transcript_biotype "lncRNA"; exon_id "ENSRNOE00000741274"; exon_version "1";
12	ensembl	transcript	48350284	48356998	0	+	.	gene_id "ENSRNOG00000077929"; gene_version "1"; transcript_id "ENSRNOT00000148919"; transcript_version "1"; gene_source "ensembl"; gene_biotype "lncRNA"; transcript_source "ensembl"; transcript_biotype "lncRNA";
12	ensembl	exon	48350554	48350688	0	+	.	gene_id "ENSRNOG00000077929"; gene_version "1"; transcript_id "ENSRNOT00000155271"; transcript_version "1"; exon_number "1"; gene_source "ensembl"; gene_biotype "lncRNA"; transcript_source "ensembl"; transcript_biotype "lncRNA"; exon_id "ENSRNOE00000676691"; exon_version "1";
12	ensembl	transcript	48350554	48353553	0	+	.	gene_id "ENSRNOG00000077929"; gene_version "1"; transcript_id "ENSRNOT00000155271"; transcript_version "1"; gene_source "ensembl"; gene_biotype "lncRNA"; transcript_source "ensembl"; transcript_biotype "lncRNA";
12	ensembl	exon	48350781	48351136	0	+	.	gene_id "ENSRNOG00000077929"; gene_version "1"; transcript_id "ENSRNOT00000166950"; transcript_version "1"; exon_number "2"; gene_source "ensembl"; gene_biotype "lncRNA"; transcript_source "ensembl"; transcript_biotype "lncRNA"; exon_id "ENSRNOE00000740855"; exon_version "1";
12	ensembl	exon	48350781	48351136	0	+	.	gene_id "ENSRNOG00000077929"; gene_version "1"; transcript_id "ENSRNOT00000155271"; transcript_version "1"; exon_number "2"; gene_source "ensembl"; gene_biotype "lncRNA"; transcript_source "ensembl"; transcript_biotype "lncRNA"; exon_id "ENSRNOE00000740855"; exon_version "1";
12	ENSEMBL114_rn	exon	48350781	48351136	0.0602778672350831	+	.	gene_id "ENSRNOG00000077929"; transcript_id "ENSRNOG00000077929_tx_6"; exon_id "12_48350781_48351136_+"; exonnum "1"; txlen "733";
12	ensembl	exon	48350781	48356998	0	+	.	gene_id "ENSRNOG00000077929"; gene_version "1"; transcript_id "ENSRNOT00000132283"; transcript_version "1"; exon_number "2"; gene_source "ensembl"; gene_biotype "lncRNA"; transcript_source "ensembl"; transcript_biotype "lncRNA"; exon_id "ENSRNOE00000751660"; exon_version "1"; tag "Ensembl_canonical";
12	ensembl	exon	48351429	48351464	0	+	.	gene_id "ENSRNOG00000077929"; gene_version "1"; transcript_id "ENSRNOT00000166950"; transcript_version "1"; exon_number "3"; gene_source "ensembl"; gene_biotype "lncRNA"; transcript_source "ensembl"; transcript_biotype "lncRNA"; exon_id "ENSRNOE00000816325"; exon_version "1";
12	ENSEMBL114_rn	exon	48351429	48351464	0.0602778672350831	+	.	gene_id "ENSRNOG00000077929"; transcript_id "ENSRNOG00000077929_tx_6"; exon_id "12_48351429_48351464_+"; exonnum "2"; txlen "733";
12	sraer114_mid	exon	48351885	48351959	0.0602778672350831	+	.	gene_id "ENSRNOG00000077929"; transcript_id "ENSRNOG00000077929_tx_6"; exon_id "12_48351885_48351959_+"; exonnum "3"; txlen "733";
12	ensembl	exon	48352063	48352328	0	+	.	gene_id "ENSRNOG00000077929"; gene_version "1"; transcript_id "ENSRNOT00000166950"; transcript_version "1"; exon_number "4"; gene_source "ensembl"; gene_biotype "lncRNA"; transcript_source "ensembl"; transcript_biotype "lncRNA"; exon_id "ENSRNOE00000774985"; exon_version "1";
12	ENSEMBL114_rn	exon	48352063	48352328	0.0602778672350831	+	.	gene_id "ENSRNOG00000077929"; transcript_id "ENSRNOG00000077929_tx_6"; exon_id "12_48352063_48352328_+"; exonnum "4"; txlen "733";
12	ensembl	exon	48353133	48354657	0	+	.	gene_id "ENSRNOG00000077929"; gene_version "1"; transcript_id "ENSRNOT00000166950"; transcript_version "1"; exon_number "5"; gene_source "ensembl"; gene_biotype "lncRNA"; transcript_source "ensembl"; transcript_biotype "lncRNA"; exon_id "ENSRNOE00000714284"; exon_version "1";
12	ensembl	exon	48353133	48356998	0	+	.	gene_id "ENSRNOG00000077929"; gene_version "1"; transcript_id "ENSRNOT00000148919"; transcript_version "1"; exon_number "2"; gene_source "ensembl"; gene_biotype "lncRNA"; transcript_source "ensembl"; transcript_biotype "lncRNA"; exon_id "ENSRNOE00000726628"; exon_version "1";
12	ensembl	exon	48353138	48353553	0	+	.	gene_id "ENSRNOG00000077929"; gene_version "1"; transcript_id "ENSRNOT00000155271"; transcript_version "1"; exon_number "3"; gene_source "ensembl"; gene_biotype "lncRNA"; transcript_source "ensembl"; transcript_biotype "lncRNA"; exon_id "ENSRNOE00000802744"; exon_version "1";
12	ensembl	exon	48373597	48373660	0	+	.	gene_id "ENSRNOG00000000697"; gene_version "6"; transcript_id "ENSRNOT00000115919"; transcript_version "2"; exon_number "1"; gene_name "Coro1c"; gene_source "ensembl"; gene_biotype "protein_coding"; transcript_name "Coro1c-203"; transcript_source "ensembl"; transcript_biotype "protein_coding"; exon_id "ENSRNOE00000593569"; exon_version "2";
12	ensembl	five_prime_utr	48373597	48373660	0	+	.	gene_id "ENSRNOG00000000697"; gene_version "6"; transcript_id "ENSRNOT00000115919"; transcript_version "2"; gene_name "Coro1c"; gene_source "ensembl"; gene_biotype "protein_coding"; transcript_name "Coro1c-203"; transcript_source "ensembl"; transcript_biotype "protein_coding";
12	ensembl	transcript	48373597	48441240	0	+	.	gene_id "ENSRNOG00000000697"; gene_version "6"; transcript_id "ENSRNOT00000115919"; transcript_version "2"; gene_name "Coro1c"; gene_source "ensembl"; gene_biotype "protein_coding"; transcript_name "Coro1c-203"; transcript_source "ensembl"; transcript_biotype "protein_coding";
12	ensembl	gene	48373597	48445716	0	+	.	gene_id "ENSRNOG00000000697"; gene_version "6"; gene_name "Coro1c"; gene_source "ensembl"; gene_biotype "protein_coding";
12	ensembl	exon	48373786	48374071	0	+	.	gene_id "ENSRNOG00000000697"; gene_version "6"; transcript_id "ENSRNOT00000116184"; transcript_version "2"; exon_number "1"; gene_name "Coro1c"; gene_source "ensembl"; gene_biotype "protein_coding"; transcript_name "Coro1c-204"; transcript_source "ensembl"; transcript_biotype "protein_coding"; exon_id "ENSRNOE00000702449"; exon_version "1";
12	ensembl	five_prime_utr	48373786	48374071	0	+	.	gene_id "ENSRNOG00000000697"; gene_version "6"; transcript_id "ENSRNOT00000116184"; transcript_version "2"; gene_name "Coro1c"; gene_source "ensembl"; gene_biotype "protein_coding"; transcript_name "Coro1c-204"; transcript_source "ensembl"; transcript_biotype "protein_coding";
12	ensembl	exon	48373786	48374071	0	+	.	gene_id "ENSRNOG00000000697"; gene_version "6"; transcript_id "ENSRNOT00000109613"; transcript_version "2"; exon_number "1"; gene_name "Coro1c"; gene_source "ensembl"; gene_biotype "protein_coding"; transcript_name "Coro1c-202"; transcript_source "ensembl"; transcript_biotype "protein_coding"; exon_id "ENSRNOE00000702449"; exon_version "1";
12	ensembl	five_prime_utr	48373786	48374071	0	+	.	gene_id "ENSRNOG00000000697"; gene_version "6"; transcript_id "ENSRNOT00000109613"; transcript_version "2"; gene_name "Coro1c"; gene_source "ensembl"; gene_biotype "protein_coding"; transcript_name "Coro1c-202"; transcript_source "ensembl"; transcript_biotype "protein_coding";
12	ensembl	exon	48373786	48374071	0	+	.	gene_id "ENSRNOG00000000697"; gene_version "6"; transcript_id "ENSRNOT00000000886"; transcript_version "6"; exon_number "1"; gene_name "Coro1c"; gene_source "ensembl"; gene_biotype "protein_coding"; transcript_name "Coro1c-201"; transcript_source "ensembl"; transcript_biotype "protein_coding"; exon_id "ENSRNOE00000702449"; exon_version "1"; tag "Ensembl_canonical";
12	ensembl	five_prime_utr	48373786	48374071	0	+	.	gene_id "ENSRNOG00000000697"; gene_version "6"; transcript_id "ENSRNOT00000000886"; transcript_version "6"; gene_name "Coro1c"; gene_source "ensembl"; gene_biotype "protein_coding"; transcript_name "Coro1c-201"; transcript_source "ensembl"; transcript_biotype "protein_coding"; tag "Ensembl_canonical";
12	ensembl	transcript	48373786	48439004	0	+	.	gene_id "ENSRNOG00000000697"; gene_version "6"; transcript_id "ENSRNOT00000116184"; transcript_version "2"; gene_name "Coro1c"; gene_source "ensembl"; gene_biotype "protein_coding"; transcript_name "Coro1c-204"; transcript_source "ensembl"; transcript_biotype "protein_coding";
12	ensembl	transcript	48373786	48444909	0	+	.	gene_id "ENSRNOG00000000697"; gene_version "6"; transcript_id "ENSRNOT00000109613"; transcript_version "2"; gene_name "Coro1c"; gene_source "ensembl"; gene_biotype "protein_coding"; transcript_name "Coro1c-202"; transcript_source "ensembl"; transcript_biotype "protein_coding";
12	ensembl	transcript	48373786	48445716	0	+	.	gene_id "ENSRNOG00000000697"; gene_version "6"; transcript_id "ENSRNOT00000000886"; transcript_version "6"; gene_name "Coro1c"; gene_source "ensembl"; gene_biotype "protein_coding"; transcript_name "Coro1c-201"; transcript_source "ensembl"; transcript_biotype "protein_coding"; tag "Ensembl_canonical";
12	ensembl	five_prime_utr	48401403	48401407	0	+	.	gene_id "ENSRNOG00000000697"; gene_version "6"; transcript_id "ENSRNOT00000116184"; transcript_version "2"; gene_name "Coro1c"; gene_source "ensembl"; gene_biotype "protein_coding"; transcript_name "Coro1c-204"; transcript_source "ensembl"; transcript_biotype "protein_coding";
12	ensembl	five_prime_utr	48401403	48401407	0	+	.	gene_id "ENSRNOG00000000697"; gene_version "6"; transcript_id "ENSRNOT00000115919"; transcript_version "2"; gene_name "Coro1c"; gene_source "ensembl"; gene_biotype "protein_coding"; transcript_name "Coro1c-203"; transcript_source "ensembl"; transcript_biotype "protein_coding";
12	ensembl	five_prime_utr	48401403	48401407	0	+	.	gene_id "ENSRNOG00000000697"; gene_version "6"; transcript_id "ENSRNOT00000109613"; transcript_version "2"; gene_name "Coro1c"; gene_source "ensembl"; gene_biotype "protein_coding"; transcript_name "Coro1c-202"; transcript_source "ensembl"; transcript_biotype "protein_coding";
12	ensembl	five_prime_utr	48401403	48401407	0	+	.	gene_id "ENSRNOG00000000697"; gene_version "6"; transcript_id "ENSRNOT00000000886"; transcript_version "6"; gene_name "Coro1c"; gene_source "ensembl"; gene_biotype "protein_coding"; transcript_name "Coro1c-201"; transcript_source "ensembl"; transcript_biotype "protein_coding"; tag "Ensembl_canonical";
12	ensembl	exon	48401403	48401602	0	+	.	gene_id "ENSRNOG00000000697"; gene_version "6"; transcript_id "ENSRNOT00000116184"; transcript_version "2"; exon_number "2"; gene_name "Coro1c"; gene_source "ensembl"; gene_biotype "protein_coding"; transcript_name "Coro1c-204"; transcript_source "ensembl"; transcript_biotype "protein_coding"; exon_id "ENSRNOE00000239964"; exon_version "2";
12	ensembl	exon	48401403	48401602	0	+	.	gene_id "ENSRNOG00000000697"; gene_version "6"; transcript_id "ENSRNOT00000115919"; transcript_version "2"; exon_number "2"; gene_name "Coro1c"; gene_source "ensembl"; gene_biotype "protein_coding"; transcript_name "Coro1c-203"; transcript_source "ensembl"; transcript_biotype "protein_coding"; exon_id "ENSRNOE00000239964"; exon_version "2";
12	ensembl	exon	48401403	48401602	0	+	.	gene_id "ENSRNOG00000000697"; gene_version "6"; transcript_id "ENSRNOT00000109613"; transcript_version "2"; exon_number "2"; gene_name "Coro1c"; gene_source "ensembl"; gene_biotype "protein_coding"; transcript_name "Coro1c-202"; transcript_source "ensembl"; transcript_biotype "protein_coding"; exon_id "ENSRNOE00000239964"; exon_version "2";
12	ensembl	exon	48401403	48401602	0	+	.	gene_id "ENSRNOG00000000697"; gene_version "6"; transcript_id "ENSRNOT00000000886"; transcript_version "6"; exon_number "2"; gene_name "Coro1c"; gene_source "ensembl"; gene_biotype "protein_coding"; transcript_name "Coro1c-201"; transcript_source "ensembl"; transcript_biotype "protein_coding"; exon_id "ENSRNOE00000239964"; exon_version "2"; tag "Ensembl_canonical";
12	ensembl	start_codon	48401408	48401410	0	+	0	gene_id "ENSRNOG00000000697"; gene_version "6"; transcript_id "ENSRNOT00000116184"; transcript_version "2"; exon_number "2"; gene_name "Coro1c"; gene_source "ensembl"; gene_biotype "protein_coding"; transcript_name "Coro1c-204"; transcript_source "ensembl"; transcript_biotype "protein_coding";
12	ensembl	start_codon	48401408	48401410	0	+	0	gene_id "ENSRNOG00000000697"; gene_version "6"; transcript_id "ENSRNOT00000115919"; transcript_version "2"; exon_number "2"; gene_name "Coro1c"; gene_source "ensembl"; gene_biotype "protein_coding"; transcript_name "Coro1c-203"; transcript_source "ensembl"; transcript_biotype "protein_coding";
12	ensembl	start_codon	48401408	48401410	0	+	0	gene_id "ENSRNOG00000000697"; gene_version "6"; transcript_id "ENSRNOT00000109613"; transcript_version "2"; exon_number "2"; gene_name "Coro1c"; gene_source "ensembl"; gene_biotype "protein_coding"; transcript_name "Coro1c-202"; transcript_source "ensembl"; transcript_biotype "protein_coding";
12	ensembl	start_codon	48401408	48401410	0	+	0	gene_id "ENSRNOG00000000697"; gene_version "6"; transcript_id "ENSRNOT00000000886"; transcript_version "6"; exon_number "2"; gene_name "Coro1c"; gene_source "ensembl"; gene_biotype "protein_coding"; transcript_name "Coro1c-201"; transcript_source "ensembl"; transcript_biotype "protein_coding"; tag "Ensembl_canonical";
12	ensembl	CDS	48401408	48401602	0	+	0	gene_id "ENSRNOG00000000697"; gene_version "6"; transcript_id "ENSRNOT00000116184"; transcript_version "2"; exon_number "2"; gene_name "Coro1c"; gene_source "ensembl"; gene_biotype "protein_coding"; transcript_name "Coro1c-204"; transcript_source "ensembl"; transcript_biotype "protein_coding"; protein_id "ENSRNOP00000097058"; protein_version "1";
12	ensembl	CDS	48401408	48401602	0	+	0	gene_id "ENSRNOG00000000697"; gene_version "6"; transcript_id "ENSRNOT00000115919"; transcript_version "2"; exon_number "2"; gene_name "Coro1c"; gene_source "ensembl"; gene_biotype "protein_coding"; transcript_name "Coro1c-203"; transcript_source "ensembl"; transcript_biotype "protein_coding"; protein_id "ENSRNOP00000094519"; protein_version "1";
12	ensembl	CDS	48401408	48401602	0	+	0	gene_id "ENSRNOG00000000697"; gene_version "6"; transcript_id "ENSRNOT00000109613"; transcript_version "2"; exon_number "2"; gene_name "Coro1c"; gene_source "ensembl"; gene_biotype "protein_coding"; transcript_name "Coro1c-202"; transcript_source "ensembl"; transcript_biotype "protein_coding"; protein_id "ENSRNOP00000095715"; protein_version "1";
12	ensembl	CDS	48401408	48401602	0	+	0	gene_id "ENSRNOG00000000697"; gene_version "6"; transcript_id "ENSRNOT00000000886"; transcript_version "6"; exon_number "2"; gene_name "Coro1c"; gene_source "ensembl"; gene_biotype "protein_coding"; transcript_name "Coro1c-201"; transcript_source "ensembl"; transcript_biotype "protein_coding"; protein_id "ENSRNOP00000000886"; protein_version "5"; tag "Ensembl_canonical";
12	ensembl	exon	48422928	48423050	0	+	.	gene_id "ENSRNOG00000000697"; gene_version "6"; transcript_id "ENSRNOT00000116184"; transcript_version "2"; exon_number "3"; gene_name "Coro1c"; gene_source "ensembl"; gene_biotype "protein_coding"; transcript_name "Coro1c-204"; transcript_source "ensembl"; transcript_biotype "protein_coding"; exon_id "ENSRNOE00000005857"; exon_version "1";
12	ensembl	CDS	48422928	48423050	0	+	0	gene_id "ENSRNOG00000000697"; gene_version "6"; transcript_id "ENSRNOT00000116184"; transcript_version "2"; exon_number "3"; gene_name "Coro1c"; gene_source "ensembl"; gene_biotype "protein_coding"; transcript_name "Coro1c-204"; transcript_source "ensembl"; transcript_biotype "protein_coding"; protein_id "ENSRNOP00000097058"; protein_version "1";
12	ensembl	exon	48422928	48423050	0	+	.	gene_id "ENSRNOG00000000697"; gene_version "6"; transcript_id "ENSRNOT00000115919"; transcript_version "2"; exon_number "3"; gene_name "Coro1c"; gene_source "ensembl"; gene_biotype "protein_coding"; transcript_name "Coro1c-203"; transcript_source "ensembl"; transcript_biotype "protein_coding"; exon_id "ENSRNOE00000005857"; exon_version "1";
12	ensembl	CDS	48422928	48423050	0	+	0	gene_id "ENSRNOG00000000697"; gene_version "6"; transcript_id "ENSRNOT00000115919"; transcript_version "2"; exon_number "3"; gene_name "Coro1c"; gene_source "ensembl"; gene_biotype "protein_coding"; transcript_name "Coro1c-203"; transcript_source "ensembl"; transcript_biotype "protein_coding"; protein_id "ENSRNOP00000094519"; protein_version "1";
12	ensembl	exon	48422928	48423050	0	+	.	gene_id "ENSRNOG00000000697"; gene_version "6"; transcript_id "ENSRNOT00000109613"; transcript_version "2"; exon_number "3"; gene_name "Coro1c"; gene_source "ensembl"; gene_biotype "protein_coding"; transcript_name "Coro1c-202"; transcript_source "ensembl"; transcript_biotype "protein_coding"; exon_id "ENSRNOE00000005857"; exon_version "1";
12	ensembl	CDS	48422928	48423050	0	+	0	gene_id "ENSRNOG00000000697"; gene_version "6"; transcript_id "ENSRNOT00000109613"; transcript_version "2"; exon_number "3"; gene_name "Coro1c"; gene_source "ensembl"; gene_biotype "protein_coding"; transcript_name "Coro1c-202"; transcript_source "ensembl"; transcript_biotype "protein_coding"; protein_id "ENSRNOP00000095715"; protein_version "1";
12	ensembl	exon	48422928	48423050	0	+	.	gene_id "ENSRNOG00000000697"; gene_version "6"; transcript_id "ENSRNOT00000000886"; transcript_version "6"; exon_number "3"; gene_name "Coro1c"; gene_source "ensembl"; gene_biotype "protein_coding"; transcript_name "Coro1c-201"; transcript_source "ensembl"; transcript_biotype "protein_coding"; exon_id "ENSRNOE00000005857"; exon_version "1"; tag "Ensembl_canonical";
12	ensembl	CDS	48422928	48423050	0	+	0	gene_id "ENSRNOG00000000697"; gene_version "6"; transcript_id "ENSRNOT00000000886"; transcript_version "6"; exon_number "3"; gene_name "Coro1c"; gene_source "ensembl"; gene_biotype "protein_coding"; transcript_name "Coro1c-201"; transcript_source "ensembl"; transcript_biotype "protein_coding"; protein_id "ENSRNOP00000000886"; protein_version "5"; tag "Ensembl_canonical";
12	ensembl	exon	48435501	48435624	0	+	.	gene_id "ENSRNOG00000000697"; gene_version "6"; transcript_id "ENSRNOT00000109613"; transcript_version "2"; exon_number "4"; gene_name "Coro1c"; gene_source "ensembl"; gene_biotype "protein_coding"; transcript_name "Coro1c-202"; transcript_source "ensembl"; transcript_biotype "protein_coding"; exon_id "ENSRNOE00000590995"; exon_version "1";
12	ensembl	CDS	48435501	48435624	0	+	0	gene_id "ENSRNOG00000000697"; gene_version "6"; transcript_id "ENSRNOT00000109613"; transcript_version "2"; exon_number "4"; gene_name "Coro1c"; gene_source "ensembl"; gene_biotype "protein_coding"; transcript_name "Coro1c-202"; transcript_source "ensembl"; transcript_biotype "protein_coding"; protein_id "ENSRNOP00000095715"; protein_version "1";
12	ensembl	exon	48435501	48435630	0	+	.	gene_id "ENSRNOG00000000697"; gene_version "6"; transcript_id "ENSRNOT00000116184"; transcript_version "2"; exon_number "4"; gene_name "Coro1c"; gene_source "ensembl"; gene_biotype "protein_coding"; transcript_name "Coro1c-204"; transcript_source "ensembl"; transcript_biotype "protein_coding"; exon_id "ENSRNOE00000005858"; exon_version "1";
12	ensembl	CDS	48435501	48435630	0	+	0	gene_id "ENSRNOG00000000697"; gene_version "6"; transcript_id "ENSRNOT00000116184"; transcript_version "2"; exon_number "4"; gene_name "Coro1c"; gene_source "ensembl"; gene_biotype "protein_coding"; transcript_name "Coro1c-204"; transcript_source "ensembl"; transcript_biotype "protein_coding"; protein_id "ENSRNOP00000097058"; protein_version "1";
12	ensembl	exon	48435501	48435630	0	+	.	gene_id "ENSRNOG00000000697"; gene_version "6"; transcript_id "ENSRNOT00000115919"; transcript_version "2"; exon_number "4"; gene_name "Coro1c"; gene_source "ensembl"; gene_biotype "protein_coding"; transcript_name "Coro1c-203"; transcript_source "ensembl"; transcript_biotype "protein_coding"; exon_id "ENSRNOE00000005858"; exon_version "1";
12	ensembl	CDS	48435501	48435630	0	+	0	gene_id "ENSRNOG00000000697"; gene_version "6"; transcript_id "ENSRNOT00000115919"; transcript_version "2"; exon_number "4"; gene_name "Coro1c"; gene_source "ensembl"; gene_biotype "protein_coding"; transcript_name "Coro1c-203"; transcript_source "ensembl"; transcript_biotype "protein_coding"; protein_id "ENSRNOP00000094519"; protein_version "1";
12	ensembl	exon	48435501	48435630	0	+	.	gene_id "ENSRNOG00000000697"; gene_version "6"; transcript_id "ENSRNOT00000000886"; transcript_version "6"; exon_number "4"; gene_name "Coro1c"; gene_source "ensembl"; gene_biotype "protein_coding"; transcript_name "Coro1c-201"; transcript_source "ensembl"; transcript_biotype "protein_coding"; exon_id "ENSRNOE00000005858"; exon_version "1"; tag "Ensembl_canonical";
12	ensembl	CDS	48435501	48435630	0	+	0	gene_id "ENSRNOG00000000697"; gene_version "6"; transcript_id "ENSRNOT00000000886"; transcript_version "6"; exon_number "4"; gene_name "Coro1c"; gene_source "ensembl"; gene_biotype "protein_coding"; transcript_name "Coro1c-201"; transcript_source "ensembl"; transcript_biotype "protein_coding"; protein_id "ENSRNOP00000000886"; protein_version "5"; tag "Ensembl_canonical";
12	ensembl	exon	48437149	48437330	0	+	.	gene_id "ENSRNOG00000000697"; gene_version "6"; transcript_id "ENSRNOT00000116184"; transcript_version "2"; exon_number "5"; gene_name "Coro1c"; gene_source "ensembl"; gene_biotype "protein_coding"; transcript_name "Coro1c-204"; transcript_source "ensembl"; transcript_biotype "protein_coding"; exon_id "ENSRNOE00000005859"; exon_version "1";
12	ensembl	CDS	48437149	48437330	0	+	2	gene_id "ENSRNOG00000000697"; gene_version "6"; transcript_id "ENSRNOT00000116184"; transcript_version "2"; exon_number "5"; gene_name "Coro1c"; gene_source "ensembl"; gene_biotype "protein_coding"; transcript_name "Coro1c-204"; transcript_source "ensembl"; transcript_biotype "protein_coding"; protein_id "ENSRNOP00000097058"; protein_version "1";
12	ensembl	exon	48437149	48437330	0	+	.	gene_id "ENSRNOG00000000697"; gene_version "6"; transcript_id "ENSRNOT00000115919"; transcript_version "2"; exon_number "5"; gene_name "Coro1c"; gene_source "ensembl"; gene_biotype "protein_coding"; transcript_name "Coro1c-203"; transcript_source "ensembl"; transcript_biotype "protein_coding"; exon_id "ENSRNOE00000005859"; exon_version "1";
12	ensembl	CDS	48437149	48437330	0	+	2	gene_id "ENSRNOG00000000697"; gene_version "6"; transcript_id "ENSRNOT00000115919"; transcript_version "2"; exon_number "5"; gene_name "Coro1c"; gene_source "ensembl"; gene_biotype "protein_coding"; transcript_name "Coro1c-203"; transcript_source "ensembl"; transcript_biotype "protein_coding"; protein_id "ENSRNOP00000094519"; protein_version "1";
12	ensembl	exon	48437149	48437330	0	+	.	gene_id "ENSRNOG00000000697"; gene_version "6"; transcript_id "ENSRNOT00000000886"; transcript_version "6"; exon_number "5"; gene_name "Coro1c"; gene_source "ensembl"; gene_biotype "protein_coding"; transcript_name "Coro1c-201"; transcript_source "ensembl"; transcript_biotype "protein_coding"; exon_id "ENSRNOE00000005859"; exon_version "1"; tag "Ensembl_canonical";
12	ensembl	CDS	48437149	48437330	0	+	2	gene_id "ENSRNOG00000000697"; gene_version "6"; transcript_id "ENSRNOT00000000886"; transcript_version "6"; exon_number "5"; gene_name "Coro1c"; gene_source "ensembl"; gene_biotype "protein_coding"; transcript_name "Coro1c-201"; transcript_source "ensembl"; transcript_biotype "protein_coding"; protein_id "ENSRNOP00000000886"; protein_version "5"; tag "Ensembl_canonical";
12	ensembl	exon	48438230	48438349	0	+	.	gene_id "ENSRNOG00000000697"; gene_version "6"; transcript_id "ENSRNOT00000115919"; transcript_version "2"; exon_number "6"; gene_name "Coro1c"; gene_source "ensembl"; gene_biotype "protein_coding"; transcript_name "Coro1c-203"; transcript_source "ensembl"; transcript_biotype "protein_coding"; exon_id "ENSRNOE00000005860"; exon_version "1";
12	ensembl	CDS	48438230	48438349	0	+	0	gene_id "ENSRNOG00000000697"; gene_version "6"; transcript_id "ENSRNOT00000115919"; transcript_version "2"; exon_number "6"; gene_name "Coro1c"; gene_source "ensembl"; gene_biotype "protein_coding"; transcript_name "Coro1c-203"; transcript_source "ensembl"; transcript_biotype "protein_coding"; protein_id "ENSRNOP00000094519"; protein_version "1";
12	ensembl	exon	48438230	48438349	0	+	.	gene_id "ENSRNOG00000000697"; gene_version "6"; transcript_id "ENSRNOT00000000886"; transcript_version "6"; exon_number "6"; gene_name "Coro1c"; gene_source "ensembl"; gene_biotype "protein_coding"; transcript_name "Coro1c-201"; transcript_source "ensembl"; transcript_biotype "protein_coding"; exon_id "ENSRNOE00000005860"; exon_version "1"; tag "Ensembl_canonical";
12	ensembl	CDS	48438230	48438349	0	+	0	gene_id "ENSRNOG00000000697"; gene_version "6"; transcript_id "ENSRNOT00000000886"; transcript_version "6"; exon_number "6"; gene_name "Coro1c"; gene_source "ensembl"; gene_biotype "protein_coding"; transcript_name "Coro1c-201"; transcript_source "ensembl"; transcript_biotype "protein_coding"; protein_id "ENSRNOP00000000886"; protein_version "5"; tag "Ensembl_canonical";
12	ensembl	exon	48438230	48438353	0	+	.	gene_id "ENSRNOG00000000697"; gene_version "6"; transcript_id "ENSRNOT00000116184"; transcript_version "2"; exon_number "6"; gene_name "Coro1c"; gene_source "ensembl"; gene_biotype "protein_coding"; transcript_name "Coro1c-204"; transcript_source "ensembl"; transcript_biotype "protein_coding"; exon_id "ENSRNOE00000609334"; exon_version "1";
12	ensembl	CDS	48438230	48438353	0	+	0	gene_id "ENSRNOG00000000697"; gene_version "6"; transcript_id "ENSRNOT00000116184"; transcript_version "2"; exon_number "6"; gene_name "Coro1c"; gene_source "ensembl"; gene_biotype "protein_coding"; transcript_name "Coro1c-204"; transcript_source "ensembl"; transcript_biotype "protein_coding"; protein_id "ENSRNOP00000097058"; protein_version "1";
12	ensembl	CDS	48438967	48439001	0	+	2	gene_id "ENSRNOG00000000697"; gene_version "6"; transcript_id "ENSRNOT00000116184"; transcript_version "2"; exon_number "7"; gene_name "Coro1c"; gene_source "ensembl"; gene_biotype "protein_coding"; transcript_name "Coro1c-204"; transcript_source "ensembl"; transcript_biotype "protein_coding"; protein_id "ENSRNOP00000097058"; protein_version "1";
12	ensembl	exon	48438967	48439004	0	+	.	gene_id "ENSRNOG00000000697"; gene_version "6"; transcript_id "ENSRNOT00000116184"; transcript_version "2"; exon_number "7"; gene_name "Coro1c"; gene_source "ensembl"; gene_biotype "protein_coding"; transcript_name "Coro1c-204"; transcript_source "ensembl"; transcript_biotype "protein_coding"; exon_id "ENSRNOE00000594039"; exon_version "1";
12	ensembl	stop_codon	48439002	48439004	0	+	0	gene_id "ENSRNOG00000000697"; gene_version "6"; transcript_id "ENSRNOT00000116184"; transcript_version "2"; exon_number "7"; gene_name "Coro1c"; gene_source "ensembl"; gene_biotype "protein_coding"; transcript_name "Coro1c-204"; transcript_source "ensembl"; transcript_biotype "protein_coding";
12	ensembl	exon	48439185	48439289	0	+	.	gene_id "ENSRNOG00000000697"; gene_version "6"; transcript_id "ENSRNOT00000115919"; transcript_version "2"; exon_number "7"; gene_name "Coro1c"; gene_source "ensembl"; gene_biotype "protein_coding"; transcript_name "Coro1c-203"; transcript_source "ensembl"; transcript_biotype "protein_coding"; exon_id "ENSRNOE00000005861"; exon_version "1";
12	ensembl	CDS	48439185	48439289	0	+	0	gene_id "ENSRNOG00000000697"; gene_version "6"; transcript_id "ENSRNOT00000115919"; transcript_version "2"; exon_number "7"; gene_name "Coro1c"; gene_source "ensembl"; gene_biotype "protein_coding"; transcript_name "Coro1c-203"; transcript_source "ensembl"; transcript_biotype "protein_coding"; protein_id "ENSRNOP00000094519"; protein_version "1";
12	ensembl	exon	48439185	48439289	0	+	.	gene_id "ENSRNOG00000000697"; gene_version "6"; transcript_id "ENSRNOT00000000886"; transcript_version "6"; exon_number "7"; gene_name "Coro1c"; gene_source "ensembl"; gene_biotype "protein_coding"; transcript_name "Coro1c-201"; transcript_source "ensembl"; transcript_biotype "protein_coding"; exon_id "ENSRNOE00000005861"; exon_version "1"; tag "Ensembl_canonical";
12	ensembl	CDS	48439185	48439289	0	+	0	gene_id "ENSRNOG00000000697"; gene_version "6"; transcript_id "ENSRNOT00000000886"; transcript_version "6"; exon_number "7"; gene_name "Coro1c"; gene_source "ensembl"; gene_biotype "protein_coding"; transcript_name "Coro1c-201"; transcript_source "ensembl"; transcript_biotype "protein_coding"; protein_id "ENSRNOP00000000886"; protein_version "5"; tag "Ensembl_canonical";
12	ensembl	exon	48440298	48440443	0	+	.	gene_id "ENSRNOG00000000697"; gene_version "6"; transcript_id "ENSRNOT00000000886"; transcript_version "6"; exon_number "8"; gene_name "Coro1c"; gene_source "ensembl"; gene_biotype "protein_coding"; transcript_name "Coro1c-201"; transcript_source "ensembl"; transcript_biotype "protein_coding"; exon_id "ENSRNOE00000005862"; exon_version "1"; tag "Ensembl_canonical";
12	ensembl	CDS	48440298	48440443	0	+	0	gene_id "ENSRNOG00000000697"; gene_version "6"; transcript_id "ENSRNOT00000000886"; transcript_version "6"; exon_number "8"; gene_name "Coro1c"; gene_source "ensembl"; gene_biotype "protein_coding"; transcript_name "Coro1c-201"; transcript_source "ensembl"; transcript_biotype "protein_coding"; protein_id "ENSRNOP00000000886"; protein_version "5"; tag "Ensembl_canonical";
12	ensembl	CDS	48440298	48440444	0	+	0	gene_id "ENSRNOG00000000697"; gene_version "6"; transcript_id "ENSRNOT00000115919"; transcript_version "2"; exon_number "8"; gene_name "Coro1c"; gene_source "ensembl"; gene_biotype "protein_coding"; transcript_name "Coro1c-203"; transcript_source "ensembl"; transcript_biotype "protein_coding"; protein_id "ENSRNOP00000094519"; protein_version "1";
12	ensembl	exon	48440298	48441240	0	+	.	gene_id "ENSRNOG00000000697"; gene_version "6"; transcript_id "ENSRNOT00000115919"; transcript_version "2"; exon_number "8"; gene_name "Coro1c"; gene_source "ensembl"; gene_biotype "protein_coding"; transcript_name "Coro1c-203"; transcript_source "ensembl"; transcript_biotype "protein_coding"; exon_id "ENSRNOE00000743323"; exon_version "1";
12	ensembl	stop_codon	48440445	48440447	0	+	0	gene_id "ENSRNOG00000000697"; gene_version "6"; transcript_id "ENSRNOT00000115919"; transcript_version "2"; exon_number "8"; gene_name "Coro1c"; gene_source "ensembl"; gene_biotype "protein_coding"; transcript_name "Coro1c-203"; transcript_source "ensembl"; transcript_biotype "protein_coding";
12	ensembl	three_prime_utr	48440448	48441240	0	+	.	gene_id "ENSRNOG00000000697"; gene_version "6"; transcript_id "ENSRNOT00000115919"; transcript_version "2"; gene_name "Coro1c"; gene_source "ensembl"; gene_biotype "protein_coding"; transcript_name "Coro1c-203"; transcript_source "ensembl"; transcript_biotype "protein_coding";
12	ensembl	exon	48441865	48441922	0	+	.	gene_id "ENSRNOG00000000697"; gene_version "6"; transcript_id "ENSRNOT00000000886"; transcript_version "6"; exon_number "9"; gene_name "Coro1c"; gene_source "ensembl"; gene_biotype "protein_coding"; transcript_name "Coro1c-201"; transcript_source "ensembl"; transcript_biotype "protein_coding"; exon_id "ENSRNOE00000005863"; exon_version "1"; tag "Ensembl_canonical";
12	ensembl	CDS	48441865	48441922	0	+	1	gene_id "ENSRNOG00000000697"; gene_version "6"; transcript_id "ENSRNOT00000000886"; transcript_version "6"; exon_number "9"; gene_name "Coro1c"; gene_source "ensembl"; gene_biotype "protein_coding"; transcript_name "Coro1c-201"; transcript_source "ensembl"; transcript_biotype "protein_coding"; protein_id "ENSRNOP00000000886"; protein_version "5"; tag "Ensembl_canonical";
12	ensembl	exon	48442592	48442837	0	+	.	gene_id "ENSRNOG00000000697"; gene_version "6"; transcript_id "ENSRNOT00000000886"; transcript_version "6"; exon_number "10"; gene_name "Coro1c"; gene_source "ensembl"; gene_biotype "protein_coding"; transcript_name "Coro1c-201"; transcript_source "ensembl"; transcript_biotype "protein_coding"; exon_id "ENSRNOE00000005864"; exon_version "1"; tag "Ensembl_canonical";
12	ensembl	CDS	48442592	48442837	0	+	0	gene_id "ENSRNOG00000000697"; gene_version "6"; transcript_id "ENSRNOT00000000886"; transcript_version "6"; exon_number "10"; gene_name "Coro1c"; gene_source "ensembl"; gene_biotype "protein_coding"; transcript_name "Coro1c-201"; transcript_source "ensembl"; transcript_biotype "protein_coding"; protein_id "ENSRNOP00000000886"; protein_version "5"; tag "Ensembl_canonical";
12	ensembl	CDS	48443727	48443843	0	+	0	gene_id "ENSRNOG00000000697"; gene_version "6"; transcript_id "ENSRNOT00000000886"; transcript_version "6"; exon_number "11"; gene_name "Coro1c"; gene_source "ensembl"; gene_biotype "protein_coding"; transcript_name "Coro1c-201"; transcript_source "ensembl"; transcript_biotype "protein_coding"; protein_id "ENSRNOP00000000886"; protein_version "5"; tag "Ensembl_canonical";
12	ensembl	exon	48443727	48445716	0	+	.	gene_id "ENSRNOG00000000697"; gene_version "6"; transcript_id "ENSRNOT00000000886"; transcript_version "6"; exon_number "11"; gene_name "Coro1c"; gene_source "ensembl"; gene_biotype "protein_coding"; transcript_name "Coro1c-201"; transcript_source "ensembl"; transcript_biotype "protein_coding"; exon_id "ENSRNOE00000239945"; exon_version "4"; tag "Ensembl_canonical";
12	ensembl	stop_codon	48443844	48443846	0	+	0	gene_id "ENSRNOG00000000697"; gene_version "6"; transcript_id "ENSRNOT00000000886"; transcript_version "6"; exon_number "11"; gene_name "Coro1c"; gene_source "ensembl"; gene_biotype "protein_coding"; transcript_name "Coro1c-201"; transcript_source "ensembl"; transcript_biotype "protein_coding"; tag "Ensembl_canonical";
12	ensembl	three_prime_utr	48443847	48445716	0	+	.	gene_id "ENSRNOG00000000697"; gene_version "6"; transcript_id "ENSRNOT00000000886"; transcript_version "6"; gene_name "Coro1c"; gene_source "ensembl"; gene_biotype "protein_coding"; transcript_name "Coro1c-201"; transcript_source "ensembl"; transcript_biotype "protein_coding"; tag "Ensembl_canonical";
12	ensembl	CDS	48444881	48444906	0	+	2	gene_id "ENSRNOG00000000697"; gene_version "6"; transcript_id "ENSRNOT00000109613"; transcript_version "2"; exon_number "5"; gene_name "Coro1c"; gene_source "ensembl"; gene_biotype "protein_coding"; transcript_name "Coro1c-202"; transcript_source "ensembl"; transcript_biotype "protein_coding"; protein_id "ENSRNOP00000095715"; protein_version "1";
12	ensembl	exon	48444881	48444909	0	+	.	gene_id "ENSRNOG00000000697"; gene_version "6"; transcript_id "ENSRNOT00000109613"; transcript_version "2"; exon_number "5"; gene_name "Coro1c"; gene_source "ensembl"; gene_biotype "protein_coding"; transcript_name "Coro1c-202"; transcript_source "ensembl"; transcript_biotype "protein_coding"; exon_id "ENSRNOE00000783027"; exon_version "1";
12	ensembl	stop_codon	48444907	48444909	0	+	0	gene_id "ENSRNOG00000000697"; gene_version "6"; transcript_id "ENSRNOT00000109613"; transcript_version "2"; exon_number "5"; gene_name "Coro1c"; gene_source "ensembl"; gene_biotype "protein_coding"; transcript_name "Coro1c-202"; transcript_source "ensembl"; transcript_biotype "protein_coding";
12	sraer114_es	exon	48451923	48452197	0.0250635259627782	+	.	gene_id "ENSRNOG00000020112"; transcript_id "ENSRNOG00000020112_tx_1"; exon_id "12_48451923_48452197_+"; exonnum "1"; txlen "509";
12	sraer114_ss	exon	48452284	48452517	0.0250635259627782	+	.	gene_id "ENSRNOG00000020112"; transcript_id "ENSRNOG00000020112_tx_1"; exon_id "12_48452284_48452517_+"; exonnum "2"; txlen "509";
12	ensembl	gene	48452468	48452878	0	+	.	gene_id "ENSRNOG00000020112"; gene_version "7"; gene_name "AABR07036567.1"; gene_source "ensembl"; gene_biotype "processed_pseudogene";
12	ensembl	transcript	48452468	48452878	0	+	.	gene_id "ENSRNOG00000020112"; gene_version "7"; transcript_id "ENSRNOT00000027236"; transcript_version "7"; gene_name "AABR07036567.1"; gene_source "ensembl"; gene_biotype "processed_pseudogene"; transcript_name "AABR07036567.1-201"; transcript_source "ensembl"; transcript_biotype "processed_pseudogene"; tag "Ensembl_canonical";
12	ensembl	exon	48452468	48452878	0	+	.	gene_id "ENSRNOG00000020112"; gene_version "7"; transcript_id "ENSRNOT00000027236"; transcript_version "7"; exon_number "1"; gene_name "AABR07036567.1"; gene_source "ensembl"; gene_biotype "processed_pseudogene"; transcript_name "AABR07036567.1-201"; transcript_source "ensembl"; transcript_biotype "processed_pseudogene"; exon_id "ENSRNOE00000195341"; exon_version "5"; tag "Ensembl_canonical";
12	ensembl	exon	48456932	48457448	0	+	.	gene_id "ENSRNOG00000000699"; gene_version "7"; transcript_id "ENSRNOT00000106044"; transcript_version "2"; exon_number "1"; gene_name "Selplg"; gene_source "ensembl"; gene_biotype "protein_coding"; transcript_name "Selplg-203"; transcript_source "ensembl"; transcript_biotype "protein_coding"; exon_id "ENSRNOE00000797431"; exon_version "1";
12	ensembl	five_prime_utr	48456932	48457448	0	+	.	gene_id "ENSRNOG00000000699"; gene_version "7"; transcript_id "ENSRNOT00000106044"; transcript_version "2"; gene_name "Selplg"; gene_source "ensembl"; gene_biotype "protein_coding"; transcript_name "Selplg-203"; transcript_source "ensembl"; transcript_biotype "protein_coding";
12	ensembl	exon	48456932	48458724	0	+	.	gene_id "ENSRNOG00000000699"; gene_version "7"; transcript_id "ENSRNOT00000096864"; transcript_version "2"; exon_number "1"; gene_name "Selplg"; gene_source "ensembl"; gene_biotype "protein_coding"; transcript_name "Selplg-202"; transcript_source "ensembl"; transcript_biotype "protein_coding"; exon_id "ENSRNOE00000787519"; exon_version "1"; tag "Ensembl_canonical";
12	ensembl	five_prime_utr	48456932	48458724	0	+	.	gene_id "ENSRNOG00000000699"; gene_version "7"; transcript_id "ENSRNOT00000096864"; transcript_version "2"; gene_name "Selplg"; gene_source "ensembl"; gene_biotype "protein_coding"; transcript_name "Selplg-202"; transcript_source "ensembl"; transcript_biotype "protein_coding"; tag "Ensembl_canonical";
12	ensembl	gene	48456932	48473154	0	+	.	gene_id "ENSRNOG00000000699"; gene_version "7"; gene_name "Selplg"; gene_source "ensembl"; gene_biotype "protein_coding";
12	ensembl	transcript	48456932	48473154	0	+	.	gene_id "ENSRNOG00000000699"; gene_version "7"; transcript_id "ENSRNOT00000096864"; transcript_version "2"; gene_name "Selplg"; gene_source "ensembl"; gene_biotype "protein_coding"; transcript_name "Selplg-202"; transcript_source "ensembl"; transcript_biotype "protein_coding"; tag "Ensembl_canonical";
12	ensembl	transcript	48456932	48473154	0	+	.	gene_id "ENSRNOG00000000699"; gene_version "7"; transcript_id "ENSRNOT00000106044"; transcript_version "2"; gene_name "Selplg"; gene_source "ensembl"; gene_biotype "protein_coding"; transcript_name "Selplg-203"; transcript_source "ensembl"; transcript_biotype "protein_coding";
12	ensembl	exon	48457227	48458724	0	+	.	gene_id "ENSRNOG00000000699"; gene_version "7"; transcript_id "ENSRNOT00000154708"; transcript_version "1"; exon_number "1"; gene_name "Selplg"; gene_source "ensembl"; gene_biotype "protein_coding"; transcript_name "Selplg-204"; transcript_source "ensembl"; transcript_biotype "protein_coding"; exon_id "ENSRNOE00000591342"; exon_version "2";
12	ensembl	five_prime_utr	48457227	48458724	0	+	.	gene_id "ENSRNOG00000000699"; gene_version "7"; transcript_id "ENSRNOT00000154708"; transcript_version "1"; gene_name "Selplg"; gene_source "ensembl"; gene_biotype "protein_coding"; transcript_name "Selplg-204"; transcript_source "ensembl"; transcript_biotype "protein_coding";
12	ensembl	transcript	48457227	48473154	0	+	.	gene_id "ENSRNOG00000000699"; gene_version "7"; transcript_id "ENSRNOT00000154708"; transcript_version "1"; gene_name "Selplg"; gene_source "ensembl"; gene_biotype "protein_coding"; transcript_name "Selplg-204"; transcript_source "ensembl"; transcript_biotype "protein_coding";
12	ensembl	exon	48457529	48458724	0	+	.	gene_id "ENSRNOG00000000699"; gene_version "7"; transcript_id "ENSRNOT00000106044"; transcript_version "2"; exon_number "2"; gene_name "Selplg"; gene_source "ensembl"; gene_biotype "protein_coding"; transcript_name "Selplg-203"; transcript_source "ensembl"; transcript_biotype "protein_coding"; exon_id "ENSRNOE00000623247"; exon_version "2";
12	ensembl	five_prime_utr	48457529	48458724	0	+	.	gene_id "ENSRNOG00000000699"; gene_version "7"; transcript_id "ENSRNOT00000106044"; transcript_version "2"; gene_name "Selplg"; gene_source "ensembl"; gene_biotype "protein_coding"; transcript_name "Selplg-203"; transcript_source "ensembl"; transcript_biotype "protein_coding";
12	ensembl	exon	48458531	48458724	0	+	.	gene_id "ENSRNOG00000000699"; gene_version "7"; transcript_id "ENSRNOT00000000888"; transcript_version "7"; exon_number "1"; gene_name "Selplg"; gene_source "ensembl"; gene_biotype "protein_coding"; transcript_name "Selplg-201"; transcript_source "ensembl"; transcript_biotype "protein_coding"; exon_id "ENSRNOE00000724259"; exon_version "1";
12	ensembl	five_prime_utr	48458531	48458724	0	+	.	gene_id "ENSRNOG00000000699"; gene_version "7"; transcript_id "ENSRNOT00000000888"; transcript_version "7"; gene_name "Selplg"; gene_source "ensembl"; gene_biotype "protein_coding"; transcript_name "Selplg-201"; transcript_source "ensembl"; transcript_biotype "protein_coding";
12	ensembl	transcript	48458531	48470707	0	+	.	gene_id "ENSRNOG00000000699"; gene_version "7"; transcript_id "ENSRNOT00000000888"; transcript_version "7"; gene_name "Selplg"; gene_source "ensembl"; gene_biotype "protein_coding"; transcript_name "Selplg-201"; transcript_source "ensembl"; transcript_biotype "protein_coding";
12	ensembl	exon	48465580	48465796	0	+	.	gene_id "ENSRNOG00000000699"; gene_version "7"; transcript_id "ENSRNOT00000154708"; transcript_version "1"; exon_number "2"; gene_name "Selplg"; gene_source "ensembl"; gene_biotype "protein_coding"; transcript_name "Selplg-204"; transcript_source "ensembl"; transcript_biotype "protein_coding"; exon_id "ENSRNOE00000581271"; exon_version "2";
12	ensembl	five_prime_utr	48465580	48465796	0	+	.	gene_id "ENSRNOG00000000699"; gene_version "7"; transcript_id "ENSRNOT00000154708"; transcript_version "1"; gene_name "Selplg"; gene_source "ensembl"; gene_biotype "protein_coding"; transcript_name "Selplg-204"; transcript_source "ensembl"; transcript_biotype "protein_coding";
12	ensembl	five_prime_utr	48468409	48468413	0	+	.	gene_id "ENSRNOG00000000699"; gene_version "7"; transcript_id "ENSRNOT00000000888"; transcript_version "7"; gene_name "Selplg"; gene_source "ensembl"; gene_biotype "protein_coding"; transcript_name "Selplg-201"; transcript_source "ensembl"; transcript_biotype "protein_coding";
12	ensembl	five_prime_utr	48468409	48468413	0	+	.	gene_id "ENSRNOG00000000699"; gene_version "7"; transcript_id "ENSRNOT00000154708"; transcript_version "1"; gene_name "Selplg"; gene_source "ensembl"; gene_biotype "protein_coding"; transcript_name "Selplg-204"; transcript_source "ensembl"; transcript_biotype "protein_coding";
12	ensembl	five_prime_utr	48468409	48468413	0	+	.	gene_id "ENSRNOG00000000699"; gene_version "7"; transcript_id "ENSRNOT00000096864"; transcript_version "2"; gene_name "Selplg"; gene_source "ensembl"; gene_biotype "protein_coding"; transcript_name "Selplg-202"; transcript_source "ensembl"; transcript_biotype "protein_coding"; tag "Ensembl_canonical";
12	ensembl	five_prime_utr	48468409	48468413	0	+	.	gene_id "ENSRNOG00000000699"; gene_version "7"; transcript_id "ENSRNOT00000106044"; transcript_version "2"; gene_name "Selplg"; gene_source "ensembl"; gene_biotype "protein_coding"; transcript_name "Selplg-203"; transcript_source "ensembl"; transcript_biotype "protein_coding";
12	ensembl	exon	48468409	48469085	0	+	.	gene_id "ENSRNOG00000000699"; gene_version "7"; transcript_id "ENSRNOT00000000888"; transcript_version "7"; exon_number "2"; gene_name "Selplg"; gene_source "ensembl"; gene_biotype "protein_coding"; transcript_name "Selplg-201"; transcript_source "ensembl"; transcript_biotype "protein_coding"; exon_id "ENSRNOE00000384336"; exon_version "4";
12	ensembl	exon	48468409	48471582	0	+	.	gene_id "ENSRNOG00000000699"; gene_version "7"; transcript_id "ENSRNOT00000154708"; transcript_version "1"; exon_number "3"; gene_name "Selplg"; gene_source "ensembl"; gene_biotype "protein_coding"; transcript_name "Selplg-204"; transcript_source "ensembl"; transcript_biotype "protein_coding"; exon_id "ENSRNOE00000737294"; exon_version "1";
12	ensembl	exon	48468409	48473154	0	+	.	gene_id "ENSRNOG00000000699"; gene_version "7"; transcript_id "ENSRNOT00000096864"; transcript_version "2"; exon_number "2"; gene_name "Selplg"; gene_source "ensembl"; gene_biotype "protein_coding"; transcript_name "Selplg-202"; transcript_source "ensembl"; transcript_biotype "protein_coding"; exon_id "ENSRNOE00000592053"; exon_version "2"; tag "Ensembl_canonical";
12	ensembl	exon	48468409	48473154	0	+	.	gene_id "ENSRNOG00000000699"; gene_version "7"; transcript_id "ENSRNOT00000106044"; transcript_version "2"; exon_number "3"; gene_name "Selplg"; gene_source "ensembl"; gene_biotype "protein_coding"; transcript_name "Selplg-203"; transcript_source "ensembl"; transcript_biotype "protein_coding"; exon_id "ENSRNOE00000592053"; exon_version "2";
12	ensembl	start_codon	48468414	48468416	0	+	0	gene_id "ENSRNOG00000000699"; gene_version "7"; transcript_id "ENSRNOT00000000888"; transcript_version "7"; exon_number "2"; gene_name "Selplg"; gene_source "ensembl"; gene_biotype "protein_coding"; transcript_name "Selplg-201"; transcript_source "ensembl"; transcript_biotype "protein_coding";
12	ensembl	start_codon	48468414	48468416	0	+	0	gene_id "ENSRNOG00000000699"; gene_version "7"; transcript_id "ENSRNOT00000154708"; transcript_version "1"; exon_number "3"; gene_name "Selplg"; gene_source "ensembl"; gene_biotype "protein_coding"; transcript_name "Selplg-204"; transcript_source "ensembl"; transcript_biotype "protein_coding";
12	ensembl	start_codon	48468414	48468416	0	+	0	gene_id "ENSRNOG00000000699"; gene_version "7"; transcript_id "ENSRNOT00000096864"; transcript_version "2"; exon_number "2"; gene_name "Selplg"; gene_source "ensembl"; gene_biotype "protein_coding"; transcript_name "Selplg-202"; transcript_source "ensembl"; transcript_biotype "protein_coding"; tag "Ensembl_canonical";
12	ensembl	start_codon	48468414	48468416	0	+	0	gene_id "ENSRNOG00000000699"; gene_version "7"; transcript_id "ENSRNOT00000106044"; transcript_version "2"; exon_number "3"; gene_name "Selplg"; gene_source "ensembl"; gene_biotype "protein_coding"; transcript_name "Selplg-203"; transcript_source "ensembl"; transcript_biotype "protein_coding";
12	ensembl	CDS	48468414	48469085	0	+	0	gene_id "ENSRNOG00000000699"; gene_version "7"; transcript_id "ENSRNOT00000000888"; transcript_version "7"; exon_number "2"; gene_name "Selplg"; gene_source "ensembl"; gene_biotype "protein_coding"; transcript_name "Selplg-201"; transcript_source "ensembl"; transcript_biotype "protein_coding"; protein_id "ENSRNOP00000000888"; protein_version "5";
12	ensembl	CDS	48468414	48469703	0	+	0	gene_id "ENSRNOG00000000699"; gene_version "7"; transcript_id "ENSRNOT00000154708"; transcript_version "1"; exon_number "3"; gene_name "Selplg"; gene_source "ensembl"; gene_biotype "protein_coding"; transcript_name "Selplg-204"; transcript_source "ensembl"; transcript_biotype "protein_coding"; protein_id "ENSRNOP00000105316"; protein_version "1";
12	ensembl	CDS	48468414	48469703	0	+	0	gene_id "ENSRNOG00000000699"; gene_version "7"; transcript_id "ENSRNOT00000096864"; transcript_version "2"; exon_number "2"; gene_name "Selplg"; gene_source "ensembl"; gene_biotype "protein_coding"; transcript_name "Selplg-202"; transcript_source "ensembl"; transcript_biotype "protein_coding"; protein_id "ENSRNOP00000082525"; protein_version "1"; tag "Ensembl_canonical";
12	ensembl	CDS	48468414	48469703	0	+	0	gene_id "ENSRNOG00000000699"; gene_version "7"; transcript_id "ENSRNOT00000106044"; transcript_version "2"; exon_number "3"; gene_name "Selplg"; gene_source "ensembl"; gene_biotype "protein_coding"; transcript_name "Selplg-203"; transcript_source "ensembl"; transcript_biotype "protein_coding"; protein_id "ENSRNOP00000086974"; protein_version "1";
12	ensembl	CDS	48469116	48469703	0	+	0	gene_id "ENSRNOG00000000699"; gene_version "7"; transcript_id "ENSRNOT00000000888"; transcript_version "7"; exon_number "3"; gene_name "Selplg"; gene_source "ensembl"; gene_biotype "protein_coding"; transcript_name "Selplg-201"; transcript_source "ensembl"; transcript_biotype "protein_coding"; protein_id "ENSRNOP00000000888"; protein_version "5";
12	ensembl	exon	48469116	48470707	0	+	.	gene_id "ENSRNOG00000000699"; gene_version "7"; transcript_id "ENSRNOT00000000888"; transcript_version "7"; exon_number "3"; gene_name "Selplg"; gene_source "ensembl"; gene_biotype "protein_coding"; transcript_name "Selplg-201"; transcript_source "ensembl"; transcript_biotype "protein_coding"; exon_id "ENSRNOE00000005869"; exon_version "7";
12	ensembl	stop_codon	48469704	48469706	0	+	0	gene_id "ENSRNOG00000000699"; gene_version "7"; transcript_id "ENSRNOT00000000888"; transcript_version "7"; exon_number "3"; gene_name "Selplg"; gene_source "ensembl"; gene_biotype "protein_coding"; transcript_name "Selplg-201"; transcript_source "ensembl"; transcript_biotype "protein_coding";
12	ensembl	stop_codon	48469704	48469706	0	+	0	gene_id "ENSRNOG00000000699"; gene_version "7"; transcript_id "ENSRNOT00000154708"; transcript_version "1"; exon_number "3"; gene_name "Selplg"; gene_source "ensembl"; gene_biotype "protein_coding"; transcript_name "Selplg-204"; transcript_source "ensembl"; transcript_biotype "protein_coding";
12	ensembl	stop_codon	48469704	48469706	0	+	0	gene_id "ENSRNOG00000000699"; gene_version "7"; transcript_id "ENSRNOT00000096864"; transcript_version "2"; exon_number "2"; gene_name "Selplg"; gene_source "ensembl"; gene_biotype "protein_coding"; transcript_name "Selplg-202"; transcript_source "ensembl"; transcript_biotype "protein_coding"; tag "Ensembl_canonical";
12	ensembl	stop_codon	48469704	48469706	0	+	0	gene_id "ENSRNOG00000000699"; gene_version "7"; transcript_id "ENSRNOT00000106044"; transcript_version "2"; exon_number "3"; gene_name "Selplg"; gene_source "ensembl"; gene_biotype "protein_coding"; transcript_name "Selplg-203"; transcript_source "ensembl"; transcript_biotype "protein_coding";
12	ensembl	three_prime_utr	48469707	48470707	0	+	.	gene_id "ENSRNOG00000000699"; gene_version "7"; transcript_id "ENSRNOT00000000888"; transcript_version "7"; gene_name "Selplg"; gene_source "ensembl"; gene_biotype "protein_coding"; transcript_name "Selplg-201"; transcript_source "ensembl"; transcript_biotype "protein_coding";
12	ensembl	three_prime_utr	48469707	48471582	0	+	.	gene_id "ENSRNOG00000000699"; gene_version "7"; transcript_id "ENSRNOT00000154708"; transcript_version "1"; gene_name "Selplg"; gene_source "ensembl"; gene_biotype "protein_coding"; transcript_name "Selplg-204"; transcript_source "ensembl"; transcript_biotype "protein_coding";
12	ensembl	three_prime_utr	48469707	48473154	0	+	.	gene_id "ENSRNOG00000000699"; gene_version "7"; transcript_id "ENSRNOT00000096864"; transcript_version "2"; gene_name "Selplg"; gene_source "ensembl"; gene_biotype "protein_coding"; transcript_name "Selplg-202"; transcript_source "ensembl"; transcript_biotype "protein_coding"; tag "Ensembl_canonical";
12	ensembl	three_prime_utr	48469707	48473154	0	+	.	gene_id "ENSRNOG00000000699"; gene_version "7"; transcript_id "ENSRNOT00000106044"; transcript_version "2"; gene_name "Selplg"; gene_source "ensembl"; gene_biotype "protein_coding"; transcript_name "Selplg-203"; transcript_source "ensembl"; transcript_biotype "protein_coding";
12	ensembl	exon	48471701	48473154	0	+	.	gene_id "ENSRNOG00000000699"; gene_version "7"; transcript_id "ENSRNOT00000154708"; transcript_version "1"; exon_number "4"; gene_name "Selplg"; gene_source "ensembl"; gene_biotype "protein_coding"; transcript_name "Selplg-204"; transcript_source "ensembl"; transcript_biotype "protein_coding"; exon_id "ENSRNOE00000800668"; exon_version "1";
12	ensembl	three_prime_utr	48471701	48473154	0	+	.	gene_id "ENSRNOG00000000699"; gene_version "7"; transcript_id "ENSRNOT00000154708"; transcript_version "1"; gene_name "Selplg"; gene_source "ensembl"; gene_biotype "protein_coding"; transcript_name "Selplg-204"; transcript_source "ensembl"; transcript_biotype "protein_coding";
12	ensembl	exon	48473246	48473490	0	+	.	gene_id "ENSRNOG00000085092"; gene_version "1"; transcript_id "ENSRNOT00000152933"; transcript_version "1"; exon_number "1"; gene_source "ensembl"; gene_biotype "lncRNA"; transcript_source "ensembl"; transcript_biotype "lncRNA"; exon_id "ENSRNOE00000762976"; exon_version "1"; tag "Ensembl_canonical";
12	ensembl	gene	48473246	48474431	0	+	.	gene_id "ENSRNOG00000085092"; gene_version "1"; gene_source "ensembl"; gene_biotype "lncRNA";
12	ensembl	transcript	48473246	48474431	0	+	.	gene_id "ENSRNOG00000085092"; gene_version "1"; transcript_id "ENSRNOT00000152933"; transcript_version "1"; gene_source "ensembl"; gene_biotype "lncRNA"; transcript_source "ensembl"; transcript_biotype "lncRNA"; tag "Ensembl_canonical";
12	ensembl	exon	48473520	48474431	0	+	.	gene_id "ENSRNOG00000085092"; gene_version "1"; transcript_id "ENSRNOT00000152933"; transcript_version "1"; exon_number "2"; gene_source "ensembl"; gene_biotype "lncRNA"; transcript_source "ensembl"; transcript_biotype "lncRNA"; exon_id "ENSRNOE00000709214"; exon_version "1"; tag "Ensembl_canonical";
12	sraer114_es	exon	48482299	48482505	0.369061833940511	+	.	gene_id "ENSRNOG00000000700"; transcript_id "ENSRNOG00000000700_tx_3"; exon_id "12_48482299_48482505_+"; exonnum "1"; txlen "2693";
12	sraer114_mid	exon	48483388	48483509	0.369061833940511	+	.	gene_id "ENSRNOG00000000700"; transcript_id "ENSRNOG00000000700_tx_3"; exon_id "12_48483388_48483509_+"; exonnum "2"; txlen "2693";
12	sraer114_mid	exon	48486355	48486622	0.369061833940511	+	.	gene_id "ENSRNOG00000000700"; transcript_id "ENSRNOG00000000700_tx_3"; exon_id "12_48486355_48486622_+"; exonnum "3"; txlen "2693";
12	ensembl	exon	48489137	48490110	0	+	.	gene_id "ENSRNOG00000000700"; gene_version "6"; transcript_id "ENSRNOT00000099644"; transcript_version "2"; exon_number "1"; gene_name "Tmem119"; gene_source "ensembl"; gene_biotype "protein_coding"; transcript_name "Tmem119-201"; transcript_source "ensembl"; transcript_biotype "protein_coding"; exon_id "ENSRNOE00000699580"; exon_version "1"; tag "Ensembl_canonical";
12	ensembl	five_prime_utr	48489137	48490110	0	+	.	gene_id "ENSRNOG00000000700"; gene_version "6"; transcript_id "ENSRNOT00000099644"; transcript_version "2"; gene_name "Tmem119"; gene_source "ensembl"; gene_biotype "protein_coding"; transcript_name "Tmem119-201"; transcript_source "ensembl"; transcript_biotype "protein_coding"; tag "Ensembl_canonical";
12	ensembl	gene	48489137	48496261	0	+	.	gene_id "ENSRNOG00000000700"; gene_version "6"; gene_name "Tmem119"; gene_source "ensembl"; gene_biotype "protein_coding";
12	ensembl	transcript	48489137	48496261	0	+	.	gene_id "ENSRNOG00000000700"; gene_version "6"; transcript_id "ENSRNOT00000099644"; transcript_version "2"; gene_name "Tmem119"; gene_source "ensembl"; gene_biotype "protein_coding"; transcript_name "Tmem119-201"; transcript_source "ensembl"; transcript_biotype "protein_coding"; tag "Ensembl_canonical";
12	sraer114_es	exon	48489166	48489274	707.452183091694	+	.	gene_id "ENSRNOG00000000700"; transcript_id "ENSRNOG00000000700_tx_1"; exon_id "12_48489166_48489274_+"; exonnum "1"; txlen "2205";
12	ensembl	five_prime_utr	48494166	48494180	0	+	.	gene_id "ENSRNOG00000000700"; gene_version "6"; transcript_id "ENSRNOT00000099644"; transcript_version "2"; gene_name "Tmem119"; gene_source "ensembl"; gene_biotype "protein_coding"; transcript_name "Tmem119-201"; transcript_source "ensembl"; transcript_biotype "protein_coding"; tag "Ensembl_canonical";
12	ensembl	exon	48494166	48496261	0	+	.	gene_id "ENSRNOG00000000700"; gene_version "6"; transcript_id "ENSRNOT00000099644"; transcript_version "2"; exon_number "2"; gene_name "Tmem119"; gene_source "ensembl"; gene_biotype "protein_coding"; transcript_name "Tmem119-201"; transcript_source "ensembl"; transcript_biotype "protein_coding"; exon_id "ENSRNOE00000663686"; exon_version "2"; tag "Ensembl_canonical";
12	ENSEMBL114_rn	exon	48494166	48496261	707.452183091694	+	.	gene_id "ENSRNOG00000000700"; transcript_id "ENSRNOG00000000700_tx_1"; exon_id "12_48494166_48496261_+"; exonnum "2"; txlen "2205";
12	ENSEMBL114_rn	exon	48494166	48496261	0.369061833940511	+	.	gene_id "ENSRNOG00000000700"; transcript_id "ENSRNOG00000000700_tx_3"; exon_id "12_48494166_48496261_+"; exonnum "4"; txlen "2693";
12	ensembl	start_codon	48494181	48494183	0	+	0	gene_id "ENSRNOG00000000700"; gene_version "6"; transcript_id "ENSRNOT00000099644"; transcript_version "2"; exon_number "2"; gene_name "Tmem119"; gene_source "ensembl"; gene_biotype "protein_coding"; transcript_name "Tmem119-201"; transcript_source "ensembl"; transcript_biotype "protein_coding"; tag "Ensembl_canonical";
12	ensembl	CDS	48494181	48495029	0	+	0	gene_id "ENSRNOG00000000700"; gene_version "6"; transcript_id "ENSRNOT00000099644"; transcript_version "2"; exon_number "2"; gene_name "Tmem119"; gene_source "ensembl"; gene_biotype "protein_coding"; transcript_name "Tmem119-201"; transcript_source "ensembl"; transcript_biotype "protein_coding"; protein_id "ENSRNOP00000090180"; protein_version "1"; tag "Ensembl_canonical";
12	ensembl	stop_codon	48495030	48495032	0	+	0	gene_id "ENSRNOG00000000700"; gene_version "6"; transcript_id "ENSRNOT00000099644"; transcript_version "2"; exon_number "2"; gene_name "Tmem119"; gene_source "ensembl"; gene_biotype "protein_coding"; transcript_name "Tmem119-201"; transcript_source "ensembl"; transcript_biotype "protein_coding"; tag "Ensembl_canonical";
12	ensembl	three_prime_utr	48495033	48496261	0	+	.	gene_id "ENSRNOG00000000700"; gene_version "6"; transcript_id "ENSRNOT00000099644"; transcript_version "2"; gene_name "Tmem119"; gene_source "ensembl"; gene_biotype "protein_coding"; transcript_name "Tmem119-201"; transcript_source "ensembl"; transcript_biotype "protein_coding"; tag "Ensembl_canonical";
12	sraer114_es	exon	48517316	48517807	3.39192382035397	+	.	gene_id "sraer114_gene_1650"; transcript_id "sraer114_gene_1650_tx_1"; exon_id "12_48517316_48517807_+"; exonnum "1"; txlen "644";
12	sraer114_ss	exon	48517944	48518095	3.39192382035397	+	.	gene_id "sraer114_gene_1650"; transcript_id "sraer114_gene_1650_tx_1"; exon_id "12_48517944_48518095_+"; exonnum "2"; txlen "644";
12	ensembl	five_prime_utr	48519849	48519866	0	+	.	gene_id "ENSRNOG00000000702"; gene_version "7"; transcript_id "ENSRNOT00000000891"; transcript_version "7"; gene_name "Sart3"; gene_source "ensembl"; gene_biotype "protein_coding"; transcript_name "Sart3-201"; transcript_source "ensembl"; transcript_biotype "protein_coding"; tag "Ensembl_canonical";
12	ensembl	five_prime_utr	48519849	48519866	0	+	.	gene_id "ENSRNOG00000000702"; gene_version "7"; transcript_id "ENSRNOT00000148999"; transcript_version "1"; gene_name "Sart3"; gene_source "ensembl"; gene_biotype "protein_coding"; transcript_name "Sart3-202"; transcript_source "ensembl"; transcript_biotype "protein_coding";
12	ensembl	exon	48519849	48520175	0	+	.	gene_id "ENSRNOG00000000702"; gene_version "7"; transcript_id "ENSRNOT00000000891"; transcript_version "7"; exon_number "1"; gene_name "Sart3"; gene_source "ensembl"; gene_biotype "protein_coding"; transcript_name "Sart3-201"; transcript_source "ensembl"; transcript_biotype "protein_coding"; exon_id "ENSRNOE00000005878"; exon_version "6"; tag "Ensembl_canonical";
12	ensembl	exon	48519849	48520175	0	+	.	gene_id "ENSRNOG00000000702"; gene_version "7"; transcript_id "ENSRNOT00000148999"; transcript_version "1"; exon_number "1"; gene_name "Sart3"; gene_source "ensembl"; gene_biotype "protein_coding"; transcript_name "Sart3-202"; transcript_source "ensembl"; transcript_biotype "protein_coding"; exon_id "ENSRNOE00000005878"; exon_version "6";
12	ENSEMBL114_rn	exon	48519849	48520175	2.900495227248	+	.	gene_id "ENSRNOG00000000702"; transcript_id "ENSRNOG00000000702_tx_3"; exon_id "12_48519849_48520175_+"; exonnum "1"; txlen "3863";
12	ENSEMBL114_rn	exon	48519849	48520175	0.148517709692621	+	.	gene_id "ENSRNOG00000000702"; transcript_id "ENSRNOG00000000702_tx_4"; exon_id "12_48519849_48520175_+"; exonnum "1"; txlen "3917";
12	ensembl	transcript	48519849	48547581	0	+	.	gene_id "ENSRNOG00000000702"; gene_version "7"; transcript_id "ENSRNOT00000000891"; transcript_version "7"; gene_name "Sart3"; gene_source "ensembl"; gene_biotype "protein_coding"; transcript_name "Sart3-201"; transcript_source "ensembl"; transcript_biotype "protein_coding"; tag "Ensembl_canonical";
12	ensembl	gene	48519849	48547583	0	+	.	gene_id "ENSRNOG00000000702"; gene_version "7"; gene_name "Sart3"; gene_source "ensembl"; gene_biotype "protein_coding";
12	ensembl	transcript	48519849	48547583	0	+	.	gene_id "ENSRNOG00000000702"; gene_version "7"; transcript_id "ENSRNOT00000148999"; transcript_version "1"; gene_name "Sart3"; gene_source "ensembl"; gene_biotype "protein_coding"; transcript_name "Sart3-202"; transcript_source "ensembl"; transcript_biotype "protein_coding";
12	ensembl	start_codon	48519867	48519869	0	+	0	gene_id "ENSRNOG00000000702"; gene_version "7"; transcript_id "ENSRNOT00000000891"; transcript_version "7"; exon_number "1"; gene_name "Sart3"; gene_source "ensembl"; gene_biotype "protein_coding"; transcript_name "Sart3-201"; transcript_source "ensembl"; transcript_biotype "protein_coding"; tag "Ensembl_canonical";
12	ensembl	start_codon	48519867	48519869	0	+	0	gene_id "ENSRNOG00000000702"; gene_version "7"; transcript_id "ENSRNOT00000148999"; transcript_version "1"; exon_number "1"; gene_name "Sart3"; gene_source "ensembl"; gene_biotype "protein_coding"; transcript_name "Sart3-202"; transcript_source "ensembl"; transcript_biotype "protein_coding";
12	ensembl	CDS	48519867	48520175	0	+	0	gene_id "ENSRNOG00000000702"; gene_version "7"; transcript_id "ENSRNOT00000000891"; transcript_version "7"; exon_number "1"; gene_name "Sart3"; gene_source "ensembl"; gene_biotype "protein_coding"; transcript_name "Sart3-201"; transcript_source "ensembl"; transcript_biotype "protein_coding"; protein_id "ENSRNOP00000000891"; protein_version "4"; tag "Ensembl_canonical";
12	ensembl	CDS	48519867	48520175	0	+	0	gene_id "ENSRNOG00000000702"; gene_version "7"; transcript_id "ENSRNOT00000148999"; transcript_version "1"; exon_number "1"; gene_name "Sart3"; gene_source "ensembl"; gene_biotype "protein_coding"; transcript_name "Sart3-202"; transcript_source "ensembl"; transcript_biotype "protein_coding"; protein_id "ENSRNOP00000104077"; protein_version "1";
12	sraer114_mid	exon	48521662	48521917	2.900495227248	+	.	gene_id "ENSRNOG00000000702"; transcript_id "ENSRNOG00000000702_tx_3"; exon_id "12_48521662_48521917_+"; exonnum "2"; txlen "3863";
12	sraer114_mid	exon	48521662	48521917	0.148517709692621	+	.	gene_id "ENSRNOG00000000702"; transcript_id "ENSRNOG00000000702_tx_4"; exon_id "12_48521662_48521917_+"; exonnum "2"; txlen "3917";
12	ensembl	exon	48527668	48527794	0	+	.	gene_id "ENSRNOG00000000702"; gene_version "7"; transcript_id "ENSRNOT00000000891"; transcript_version "7"; exon_number "2"; gene_name "Sart3"; gene_source "ensembl"; gene_biotype "protein_coding"; transcript_name "Sart3-201"; transcript_source "ensembl"; transcript_biotype "protein_coding"; exon_id "ENSRNOE00000005879"; exon_version "1"; tag "Ensembl_canonical";
12	ensembl	CDS	48527668	48527794	0	+	0	gene_id "ENSRNOG00000000702"; gene_version "7"; transcript_id "ENSRNOT00000000891"; transcript_version "7"; exon_number "2"; gene_name "Sart3"; gene_source "ensembl"; gene_biotype "protein_coding"; transcript_name "Sart3-201"; transcript_source "ensembl"; transcript_biotype "protein_coding"; protein_id "ENSRNOP00000000891"; protein_version "4"; tag "Ensembl_canonical";
12	ensembl	exon	48527668	48527794	0	+	.	gene_id "ENSRNOG00000000702"; gene_version "7"; transcript_id "ENSRNOT00000148999"; transcript_version "1"; exon_number "2"; gene_name "Sart3"; gene_source "ensembl"; gene_biotype "protein_coding"; transcript_name "Sart3-202"; transcript_source "ensembl"; transcript_biotype "protein_coding"; exon_id "ENSRNOE00000005879"; exon_version "1";
12	ensembl	CDS	48527668	48527794	0	+	0	gene_id "ENSRNOG00000000702"; gene_version "7"; transcript_id "ENSRNOT00000148999"; transcript_version "1"; exon_number "2"; gene_name "Sart3"; gene_source "ensembl"; gene_biotype "protein_coding"; transcript_name "Sart3-202"; transcript_source "ensembl"; transcript_biotype "protein_coding"; protein_id "ENSRNOP00000104077"; protein_version "1";
12	ENSEMBL114_rn	exon	48527668	48527794	2.900495227248	+	.	gene_id "ENSRNOG00000000702"; transcript_id "ENSRNOG00000000702_tx_3"; exon_id "12_48527668_48527794_+"; exonnum "3"; txlen "3863";
12	ENSEMBL114_rn	exon	48527668	48527794	0.148517709692621	+	.	gene_id "ENSRNOG00000000702"; transcript_id "ENSRNOG00000000702_tx_4"; exon_id "12_48527668_48527794_+"; exonnum "3"; txlen "3917";
12	ensembl	exon	48528929	48529033	0	+	.	gene_id "ENSRNOG00000000702"; gene_version "7"; transcript_id "ENSRNOT00000000891"; transcript_version "7"; exon_number "3"; gene_name "Sart3"; gene_source "ensembl"; gene_biotype "protein_coding"; transcript_name "Sart3-201"; transcript_source "ensembl"; transcript_biotype "protein_coding"; exon_id "ENSRNOE00000005880"; exon_version "1"; tag "Ensembl_canonical";
12	ensembl	CDS	48528929	48529033	0	+	2	gene_id "ENSRNOG00000000702"; gene_version "7"; transcript_id "ENSRNOT00000000891"; transcript_version "7"; exon_number "3"; gene_name "Sart3"; gene_source "ensembl"; gene_biotype "protein_coding"; transcript_name "Sart3-201"; transcript_source "ensembl"; transcript_biotype "protein_coding"; protein_id "ENSRNOP00000000891"; protein_version "4"; tag "Ensembl_canonical";
12	ensembl	exon	48528929	48529033	0	+	.	gene_id "ENSRNOG00000000702"; gene_version "7"; transcript_id "ENSRNOT00000148999"; transcript_version "1"; exon_number "3"; gene_name "Sart3"; gene_source "ensembl"; gene_biotype "protein_coding"; transcript_name "Sart3-202"; transcript_source "ensembl"; transcript_biotype "protein_coding"; exon_id "ENSRNOE00000005880"; exon_version "1";
12	ensembl	CDS	48528929	48529033	0	+	2	gene_id "ENSRNOG00000000702"; gene_version "7"; transcript_id "ENSRNOT00000148999"; transcript_version "1"; exon_number "3"; gene_name "Sart3"; gene_source "ensembl"; gene_biotype "protein_coding"; transcript_name "Sart3-202"; transcript_source "ensembl"; transcript_biotype "protein_coding"; protein_id "ENSRNOP00000104077"; protein_version "1";
12	ENSEMBL114_rn	exon	48528929	48529033	2.900495227248	+	.	gene_id "ENSRNOG00000000702"; transcript_id "ENSRNOG00000000702_tx_3"; exon_id "12_48528929_48529033_+"; exonnum "4"; txlen "3863";
12	ENSEMBL114_rn	exon	48528929	48529033	0.148517709692621	+	.	gene_id "ENSRNOG00000000702"; transcript_id "ENSRNOG00000000702_tx_4"; exon_id "12_48528929_48529033_+"; exonnum "4"; txlen "3917";
12	ensembl	exon	48530136	48530320	0	+	.	gene_id "ENSRNOG00000000702"; gene_version "7"; transcript_id "ENSRNOT00000000891"; transcript_version "7"; exon_number "4"; gene_name "Sart3"; gene_source "ensembl"; gene_biotype "protein_coding"; transcript_name "Sart3-201"; transcript_source "ensembl"; transcript_biotype "protein_coding"; exon_id "ENSRNOE00000005881"; exon_version "1"; tag "Ensembl_canonical";
12	ensembl	CDS	48530136	48530320	0	+	2	gene_id "ENSRNOG00000000702"; gene_version "7"; transcript_id "ENSRNOT00000000891"; transcript_version "7"; exon_number "4"; gene_name "Sart3"; gene_source "ensembl"; gene_biotype "protein_coding"; transcript_name "Sart3-201"; transcript_source "ensembl"; transcript_biotype "protein_coding"; protein_id "ENSRNOP00000000891"; protein_version "4"; tag "Ensembl_canonical";
12	ensembl	exon	48530136	48530320	0	+	.	gene_id "ENSRNOG00000000702"; gene_version "7"; transcript_id "ENSRNOT00000148999"; transcript_version "1"; exon_number "4"; gene_name "Sart3"; gene_source "ensembl"; gene_biotype "protein_coding"; transcript_name "Sart3-202"; transcript_source "ensembl"; transcript_biotype "protein_coding"; exon_id "ENSRNOE00000005881"; exon_version "1";
12	ensembl	CDS	48530136	48530320	0	+	2	gene_id "ENSRNOG00000000702"; gene_version "7"; transcript_id "ENSRNOT00000148999"; transcript_version "1"; exon_number "4"; gene_name "Sart3"; gene_source "ensembl"; gene_biotype "protein_coding"; transcript_name "Sart3-202"; transcript_source "ensembl"; transcript_biotype "protein_coding"; protein_id "ENSRNOP00000104077"; protein_version "1";
12	ENSEMBL114_rn	exon	48530136	48530320	2.900495227248	+	.	gene_id "ENSRNOG00000000702"; transcript_id "ENSRNOG00000000702_tx_3"; exon_id "12_48530136_48530320_+"; exonnum "5"; txlen "3863";
12	ENSEMBL114_rn	exon	48530136	48530320	0.148517709692621	+	.	gene_id "ENSRNOG00000000702"; transcript_id "ENSRNOG00000000702_tx_4"; exon_id "12_48530136_48530320_+"; exonnum "5"; txlen "3917";
12	ensembl	exon	48531904	48532009	0	+	.	gene_id "ENSRNOG00000000702"; gene_version "7"; transcript_id "ENSRNOT00000000891"; transcript_version "7"; exon_number "5"; gene_name "Sart3"; gene_source "ensembl"; gene_biotype "protein_coding"; transcript_name "Sart3-201"; transcript_source "ensembl"; transcript_biotype "protein_coding"; exon_id "ENSRNOE00000005882"; exon_version "2"; tag "Ensembl_canonical";
12	ensembl	CDS	48531904	48532009	0	+	0	gene_id "ENSRNOG00000000702"; gene_version "7"; transcript_id "ENSRNOT00000000891"; transcript_version "7"; exon_number "5"; gene_name "Sart3"; gene_source "ensembl"; gene_biotype "protein_coding"; transcript_name "Sart3-201"; transcript_source "ensembl"; transcript_biotype "protein_coding"; protein_id "ENSRNOP00000000891"; protein_version "4"; tag "Ensembl_canonical";
12	ENSEMBL114_rn	exon	48531904	48532009	0.148517709692621	+	.	gene_id "ENSRNOG00000000702"; transcript_id "ENSRNOG00000000702_tx_4"; exon_id "12_48531904_48532009_+"; exonnum "6"; txlen "3917";
12	ensembl	exon	48531958	48532009	0	+	.	gene_id "ENSRNOG00000000702"; gene_version "7"; transcript_id "ENSRNOT00000148999"; transcript_version "1"; exon_number "5"; gene_name "Sart3"; gene_source "ensembl"; gene_biotype "protein_coding"; transcript_name "Sart3-202"; transcript_source "ensembl"; transcript_biotype "protein_coding"; exon_id "ENSRNOE00000815049"; exon_version "1";
12	ensembl	CDS	48531958	48532009	0	+	0	gene_id "ENSRNOG00000000702"; gene_version "7"; transcript_id "ENSRNOT00000148999"; transcript_version "1"; exon_number "5"; gene_name "Sart3"; gene_source "ensembl"; gene_biotype "protein_coding"; transcript_name "Sart3-202"; transcript_source "ensembl"; transcript_biotype "protein_coding"; protein_id "ENSRNOP00000104077"; protein_version "1";
12	ENSEMBL114_rn	exon	48531958	48532009	2.900495227248	+	.	gene_id "ENSRNOG00000000702"; transcript_id "ENSRNOG00000000702_tx_3"; exon_id "12_48531958_48532009_+"; exonnum "6"; txlen "3863";
12	ensembl	exon	48532888	48533012	0	+	.	gene_id "ENSRNOG00000000702"; gene_version "7"; transcript_id "ENSRNOT00000000891"; transcript_version "7"; exon_number "6"; gene_name "Sart3"; gene_source "ensembl"; gene_biotype "protein_coding"; transcript_name "Sart3-201"; transcript_source "ensembl"; transcript_biotype "protein_coding"; exon_id "ENSRNOE00000005883"; exon_version "1"; tag "Ensembl_canonical";
12	ensembl	CDS	48532888	48533012	0	+	2	gene_id "ENSRNOG00000000702"; gene_version "7"; transcript_id "ENSRNOT00000000891"; transcript_version "7"; exon_number "6"; gene_name "Sart3"; gene_source "ensembl"; gene_biotype "protein_coding"; transcript_name "Sart3-201"; transcript_source "ensembl"; transcript_biotype "protein_coding"; protein_id "ENSRNOP00000000891"; protein_version "4"; tag "Ensembl_canonical";
12	ensembl	exon	48532888	48533012	0	+	.	gene_id "ENSRNOG00000000702"; gene_version "7"; transcript_id "ENSRNOT00000148999"; transcript_version "1"; exon_number "6"; gene_name "Sart3"; gene_source "ensembl"; gene_biotype "protein_coding"; transcript_name "Sart3-202"; transcript_source "ensembl"; transcript_biotype "protein_coding"; exon_id "ENSRNOE00000005883"; exon_version "1";
12	ensembl	CDS	48532888	48533012	0	+	2	gene_id "ENSRNOG00000000702"; gene_version "7"; transcript_id "ENSRNOT00000148999"; transcript_version "1"; exon_number "6"; gene_name "Sart3"; gene_source "ensembl"; gene_biotype "protein_coding"; transcript_name "Sart3-202"; transcript_source "ensembl"; transcript_biotype "protein_coding"; protein_id "ENSRNOP00000104077"; protein_version "1";
12	ENSEMBL114_rn	exon	48532888	48533012	2.900495227248	+	.	gene_id "ENSRNOG00000000702"; transcript_id "ENSRNOG00000000702_tx_3"; exon_id "12_48532888_48533012_+"; exonnum "7"; txlen "3863";
12	ENSEMBL114_rn	exon	48532888	48533012	0.148517709692621	+	.	gene_id "ENSRNOG00000000702"; transcript_id "ENSRNOG00000000702_tx_4"; exon_id "12_48532888_48533012_+"; exonnum "7"; txlen "3917";
12	ensembl	exon	48534699	48534854	0	+	.	gene_id "ENSRNOG00000000702"; gene_version "7"; transcript_id "ENSRNOT00000000891"; transcript_version "7"; exon_number "7"; gene_name "Sart3"; gene_source "ensembl"; gene_biotype "protein_coding"; transcript_name "Sart3-201"; transcript_source "ensembl"; transcript_biotype "protein_coding"; exon_id "ENSRNOE00000005884"; exon_version "1"; tag "Ensembl_canonical";
12	ensembl	CDS	48534699	48534854	0	+	0	gene_id "ENSRNOG00000000702"; gene_version "7"; transcript_id "ENSRNOT00000000891"; transcript_version "7"; exon_number "7"; gene_name "Sart3"; gene_source "ensembl"; gene_biotype "protein_coding"; transcript_name "Sart3-201"; transcript_source "ensembl"; transcript_biotype "protein_coding"; protein_id "ENSRNOP00000000891"; protein_version "4"; tag "Ensembl_canonical";
12	ensembl	exon	48534699	48534854	0	+	.	gene_id "ENSRNOG00000000702"; gene_version "7"; transcript_id "ENSRNOT00000148999"; transcript_version "1"; exon_number "7"; gene_name "Sart3"; gene_source "ensembl"; gene_biotype "protein_coding"; transcript_name "Sart3-202"; transcript_source "ensembl"; transcript_biotype "protein_coding"; exon_id "ENSRNOE00000005884"; exon_version "1";
12	ensembl	CDS	48534699	48534854	0	+	0	gene_id "ENSRNOG00000000702"; gene_version "7"; transcript_id "ENSRNOT00000148999"; transcript_version "1"; exon_number "7"; gene_name "Sart3"; gene_source "ensembl"; gene_biotype "protein_coding"; transcript_name "Sart3-202"; transcript_source "ensembl"; transcript_biotype "protein_coding"; protein_id "ENSRNOP00000104077"; protein_version "1";
12	ENSEMBL114_rn	exon	48534699	48534854	2.900495227248	+	.	gene_id "ENSRNOG00000000702"; transcript_id "ENSRNOG00000000702_tx_3"; exon_id "12_48534699_48534854_+"; exonnum "8"; txlen "3863";
12	ENSEMBL114_rn	exon	48534699	48534854	0.148517709692621	+	.	gene_id "ENSRNOG00000000702"; transcript_id "ENSRNOG00000000702_tx_4"; exon_id "12_48534699_48534854_+"; exonnum "8"; txlen "3917";
12	ensembl	exon	48535966	48536104	0	+	.	gene_id "ENSRNOG00000000702"; gene_version "7"; transcript_id "ENSRNOT00000000891"; transcript_version "7"; exon_number "8"; gene_name "Sart3"; gene_source "ensembl"; gene_biotype "protein_coding"; transcript_name "Sart3-201"; transcript_source "ensembl"; transcript_biotype "protein_coding"; exon_id "ENSRNOE00000005885"; exon_version "1"; tag "Ensembl_canonical";
12	ensembl	CDS	48535966	48536104	0	+	0	gene_id "ENSRNOG00000000702"; gene_version "7"; transcript_id "ENSRNOT00000000891"; transcript_version "7"; exon_number "8"; gene_name "Sart3"; gene_source "ensembl"; gene_biotype "protein_coding"; transcript_name "Sart3-201"; transcript_source "ensembl"; transcript_biotype "protein_coding"; protein_id "ENSRNOP00000000891"; protein_version "4"; tag "Ensembl_canonical";
12	ensembl	exon	48535966	48536104	0	+	.	gene_id "ENSRNOG00000000702"; gene_version "7"; transcript_id "ENSRNOT00000148999"; transcript_version "1"; exon_number "8"; gene_name "Sart3"; gene_source "ensembl"; gene_biotype "protein_coding"; transcript_name "Sart3-202"; transcript_source "ensembl"; transcript_biotype "protein_coding"; exon_id "ENSRNOE00000005885"; exon_version "1";
12	ensembl	CDS	48535966	48536104	0	+	0	gene_id "ENSRNOG00000000702"; gene_version "7"; transcript_id "ENSRNOT00000148999"; transcript_version "1"; exon_number "8"; gene_name "Sart3"; gene_source "ensembl"; gene_biotype "protein_coding"; transcript_name "Sart3-202"; transcript_source "ensembl"; transcript_biotype "protein_coding"; protein_id "ENSRNOP00000104077"; protein_version "1";
12	ENSEMBL114_rn	exon	48535966	48536104	2.900495227248	+	.	gene_id "ENSRNOG00000000702"; transcript_id "ENSRNOG00000000702_tx_3"; exon_id "12_48535966_48536104_+"; exonnum "9"; txlen "3863";
12	ENSEMBL114_rn	exon	48535966	48536104	0.148517709692621	+	.	gene_id "ENSRNOG00000000702"; transcript_id "ENSRNOG00000000702_tx_4"; exon_id "12_48535966_48536104_+"; exonnum "9"; txlen "3917";
12	ensembl	exon	48536654	48536761	0	+	.	gene_id "ENSRNOG00000000702"; gene_version "7"; transcript_id "ENSRNOT00000000891"; transcript_version "7"; exon_number "9"; gene_name "Sart3"; gene_source "ensembl"; gene_biotype "protein_coding"; transcript_name "Sart3-201"; transcript_source "ensembl"; transcript_biotype "protein_coding"; exon_id "ENSRNOE00000005886"; exon_version "1"; tag "Ensembl_canonical";
12	ensembl	CDS	48536654	48536761	0	+	2	gene_id "ENSRNOG00000000702"; gene_version "7"; transcript_id "ENSRNOT00000000891"; transcript_version "7"; exon_number "9"; gene_name "Sart3"; gene_source "ensembl"; gene_biotype "protein_coding"; transcript_name "Sart3-201"; transcript_source "ensembl"; transcript_biotype "protein_coding"; protein_id "ENSRNOP00000000891"; protein_version "4"; tag "Ensembl_canonical";
12	ensembl	exon	48536654	48536761	0	+	.	gene_id "ENSRNOG00000000702"; gene_version "7"; transcript_id "ENSRNOT00000148999"; transcript_version "1"; exon_number "9"; gene_name "Sart3"; gene_source "ensembl"; gene_biotype "protein_coding"; transcript_name "Sart3-202"; transcript_source "ensembl"; transcript_biotype "protein_coding"; exon_id "ENSRNOE00000005886"; exon_version "1";
12	ensembl	CDS	48536654	48536761	0	+	2	gene_id "ENSRNOG00000000702"; gene_version "7"; transcript_id "ENSRNOT00000148999"; transcript_version "1"; exon_number "9"; gene_name "Sart3"; gene_source "ensembl"; gene_biotype "protein_coding"; transcript_name "Sart3-202"; transcript_source "ensembl"; transcript_biotype "protein_coding"; protein_id "ENSRNOP00000104077"; protein_version "1";
12	ENSEMBL114_rn	exon	48536654	48536761	2.900495227248	+	.	gene_id "ENSRNOG00000000702"; transcript_id "ENSRNOG00000000702_tx_3"; exon_id "12_48536654_48536761_+"; exonnum "10"; txlen "3863";
12	ENSEMBL114_rn	exon	48536654	48536761	0.148517709692621	+	.	gene_id "ENSRNOG00000000702"; transcript_id "ENSRNOG00000000702_tx_4"; exon_id "12_48536654_48536761_+"; exonnum "10"; txlen "3917";
12	ensembl	exon	48537917	48537994	0	+	.	gene_id "ENSRNOG00000000702"; gene_version "7"; transcript_id "ENSRNOT00000000891"; transcript_version "7"; exon_number "10"; gene_name "Sart3"; gene_source "ensembl"; gene_biotype "protein_coding"; transcript_name "Sart3-201"; transcript_source "ensembl"; transcript_biotype "protein_coding"; exon_id "ENSRNOE00000005887"; exon_version "1"; tag "Ensembl_canonical";
12	ensembl	CDS	48537917	48537994	0	+	2	gene_id "ENSRNOG00000000702"; gene_version "7"; transcript_id "ENSRNOT00000000891"; transcript_version "7"; exon_number "10"; gene_name "Sart3"; gene_source "ensembl"; gene_biotype "protein_coding"; transcript_name "Sart3-201"; transcript_source "ensembl"; transcript_biotype "protein_coding"; protein_id "ENSRNOP00000000891"; protein_version "4"; tag "Ensembl_canonical";
12	ensembl	exon	48537917	48537994	0	+	.	gene_id "ENSRNOG00000000702"; gene_version "7"; transcript_id "ENSRNOT00000148999"; transcript_version "1"; exon_number "10"; gene_name "Sart3"; gene_source "ensembl"; gene_biotype "protein_coding"; transcript_name "Sart3-202"; transcript_source "ensembl"; transcript_biotype "protein_coding"; exon_id "ENSRNOE00000005887"; exon_version "1";
12	ensembl	CDS	48537917	48537994	0	+	2	gene_id "ENSRNOG00000000702"; gene_version "7"; transcript_id "ENSRNOT00000148999"; transcript_version "1"; exon_number "10"; gene_name "Sart3"; gene_source "ensembl"; gene_biotype "protein_coding"; transcript_name "Sart3-202"; transcript_source "ensembl"; transcript_biotype "protein_coding"; protein_id "ENSRNOP00000104077"; protein_version "1";
12	ENSEMBL114_rn	exon	48537917	48537994	2.900495227248	+	.	gene_id "ENSRNOG00000000702"; transcript_id "ENSRNOG00000000702_tx_3"; exon_id "12_48537917_48537994_+"; exonnum "11"; txlen "3863";
12	ENSEMBL114_rn	exon	48537917	48537994	0.148517709692621	+	.	gene_id "ENSRNOG00000000702"; transcript_id "ENSRNOG00000000702_tx_4"; exon_id "12_48537917_48537994_+"; exonnum "11"; txlen "3917";
12	ensembl	exon	48538112	48538170	0	+	.	gene_id "ENSRNOG00000000702"; gene_version "7"; transcript_id "ENSRNOT00000000891"; transcript_version "7"; exon_number "11"; gene_name "Sart3"; gene_source "ensembl"; gene_biotype "protein_coding"; transcript_name "Sart3-201"; transcript_source "ensembl"; transcript_biotype "protein_coding"; exon_id "ENSRNOE00000005888"; exon_version "1"; tag "Ensembl_canonical";
12	ensembl	CDS	48538112	48538170	0	+	2	gene_id "ENSRNOG00000000702"; gene_version "7"; transcript_id "ENSRNOT00000000891"; transcript_version "7"; exon_number "11"; gene_name "Sart3"; gene_source "ensembl"; gene_biotype "protein_coding"; transcript_name "Sart3-201"; transcript_source "ensembl"; transcript_biotype "protein_coding"; protein_id "ENSRNOP00000000891"; protein_version "4"; tag "Ensembl_canonical";
12	ensembl	exon	48538112	48538170	0	+	.	gene_id "ENSRNOG00000000702"; gene_version "7"; transcript_id "ENSRNOT00000148999"; transcript_version "1"; exon_number "11"; gene_name "Sart3"; gene_source "ensembl"; gene_biotype "protein_coding"; transcript_name "Sart3-202"; transcript_source "ensembl"; transcript_biotype "protein_coding"; exon_id "ENSRNOE00000005888"; exon_version "1";
12	ensembl	CDS	48538112	48538170	0	+	2	gene_id "ENSRNOG00000000702"; gene_version "7"; transcript_id "ENSRNOT00000148999"; transcript_version "1"; exon_number "11"; gene_name "Sart3"; gene_source "ensembl"; gene_biotype "protein_coding"; transcript_name "Sart3-202"; transcript_source "ensembl"; transcript_biotype "protein_coding"; protein_id "ENSRNOP00000104077"; protein_version "1";
12	ENSEMBL114_rn	exon	48538112	48538170	2.900495227248	+	.	gene_id "ENSRNOG00000000702"; transcript_id "ENSRNOG00000000702_tx_3"; exon_id "12_48538112_48538170_+"; exonnum "12"; txlen "3863";
12	ENSEMBL114_rn	exon	48538112	48538170	0.148517709692621	+	.	gene_id "ENSRNOG00000000702"; transcript_id "ENSRNOG00000000702_tx_4"; exon_id "12_48538112_48538170_+"; exonnum "12"; txlen "3917";
12	ensembl	exon	48539022	48539131	0	+	.	gene_id "ENSRNOG00000000702"; gene_version "7"; transcript_id "ENSRNOT00000000891"; transcript_version "7"; exon_number "12"; gene_name "Sart3"; gene_source "ensembl"; gene_biotype "protein_coding"; transcript_name "Sart3-201"; transcript_source "ensembl"; transcript_biotype "protein_coding"; exon_id "ENSRNOE00000005889"; exon_version "1"; tag "Ensembl_canonical";
12	ensembl	CDS	48539022	48539131	0	+	0	gene_id "ENSRNOG00000000702"; gene_version "7"; transcript_id "ENSRNOT00000000891"; transcript_version "7"; exon_number "12"; gene_name "Sart3"; gene_source "ensembl"; gene_biotype "protein_coding"; transcript_name "Sart3-201"; transcript_source "ensembl"; transcript_biotype "protein_coding"; protein_id "ENSRNOP00000000891"; protein_version "4"; tag "Ensembl_canonical";
12	ensembl	exon	48539022	48539131	0	+	.	gene_id "ENSRNOG00000000702"; gene_version "7"; transcript_id "ENSRNOT00000148999"; transcript_version "1"; exon_number "12"; gene_name "Sart3"; gene_source "ensembl"; gene_biotype "protein_coding"; transcript_name "Sart3-202"; transcript_source "ensembl"; transcript_biotype "protein_coding"; exon_id "ENSRNOE00000005889"; exon_version "1";
12	ensembl	CDS	48539022	48539131	0	+	0	gene_id "ENSRNOG00000000702"; gene_version "7"; transcript_id "ENSRNOT00000148999"; transcript_version "1"; exon_number "12"; gene_name "Sart3"; gene_source "ensembl"; gene_biotype "protein_coding"; transcript_name "Sart3-202"; transcript_source "ensembl"; transcript_biotype "protein_coding"; protein_id "ENSRNOP00000104077"; protein_version "1";
12	ENSEMBL114_rn	exon	48539022	48539131	2.900495227248	+	.	gene_id "ENSRNOG00000000702"; transcript_id "ENSRNOG00000000702_tx_3"; exon_id "12_48539022_48539131_+"; exonnum "13"; txlen "3863";
12	ENSEMBL114_rn	exon	48539022	48539131	0.148517709692621	+	.	gene_id "ENSRNOG00000000702"; transcript_id "ENSRNOG00000000702_tx_4"; exon_id "12_48539022_48539131_+"; exonnum "13"; txlen "3917";
12	ensembl	exon	48541258	48541370	0	+	.	gene_id "ENSRNOG00000000702"; gene_version "7"; transcript_id "ENSRNOT00000000891"; transcript_version "7"; exon_number "13"; gene_name "Sart3"; gene_source "ensembl"; gene_biotype "protein_coding"; transcript_name "Sart3-201"; transcript_source "ensembl"; transcript_biotype "protein_coding"; exon_id "ENSRNOE00000005890"; exon_version "1"; tag "Ensembl_canonical";
12	ensembl	CDS	48541258	48541370	0	+	1	gene_id "ENSRNOG00000000702"; gene_version "7"; transcript_id "ENSRNOT00000000891"; transcript_version "7"; exon_number "13"; gene_name "Sart3"; gene_source "ensembl"; gene_biotype "protein_coding"; transcript_name "Sart3-201"; transcript_source "ensembl"; transcript_biotype "protein_coding"; protein_id "ENSRNOP00000000891"; protein_version "4"; tag "Ensembl_canonical";
12	ensembl	exon	48541258	48541370	0	+	.	gene_id "ENSRNOG00000000702"; gene_version "7"; transcript_id "ENSRNOT00000148999"; transcript_version "1"; exon_number "13"; gene_name "Sart3"; gene_source "ensembl"; gene_biotype "protein_coding"; transcript_name "Sart3-202"; transcript_source "ensembl"; transcript_biotype "protein_coding"; exon_id "ENSRNOE00000005890"; exon_version "1";
12	ensembl	CDS	48541258	48541370	0	+	1	gene_id "ENSRNOG00000000702"; gene_version "7"; transcript_id "ENSRNOT00000148999"; transcript_version "1"; exon_number "13"; gene_name "Sart3"; gene_source "ensembl"; gene_biotype "protein_coding"; transcript_name "Sart3-202"; transcript_source "ensembl"; transcript_biotype "protein_coding"; protein_id "ENSRNOP00000104077"; protein_version "1";
12	ENSEMBL114_rn	exon	48541258	48541370	2.900495227248	+	.	gene_id "ENSRNOG00000000702"; transcript_id "ENSRNOG00000000702_tx_3"; exon_id "12_48541258_48541370_+"; exonnum "14"; txlen "3863";
12	ENSEMBL114_rn	exon	48541258	48541370	0.148517709692621	+	.	gene_id "ENSRNOG00000000702"; transcript_id "ENSRNOG00000000702_tx_4"; exon_id "12_48541258_48541370_+"; exonnum "14"; txlen "3917";
12	ensembl	exon	48542122	48542198	0	+	.	gene_id "ENSRNOG00000000702"; gene_version "7"; transcript_id "ENSRNOT00000000891"; transcript_version "7"; exon_number "14"; gene_name "Sart3"; gene_source "ensembl"; gene_biotype "protein_coding"; transcript_name "Sart3-201"; transcript_source "ensembl"; transcript_biotype "protein_coding"; exon_id "ENSRNOE00000005891"; exon_version "1"; tag "Ensembl_canonical";
12	ensembl	CDS	48542122	48542198	0	+	2	gene_id "ENSRNOG00000000702"; gene_version "7"; transcript_id "ENSRNOT00000000891"; transcript_version "7"; exon_number "14"; gene_name "Sart3"; gene_source "ensembl"; gene_biotype "protein_coding"; transcript_name "Sart3-201"; transcript_source "ensembl"; transcript_biotype "protein_coding"; protein_id "ENSRNOP00000000891"; protein_version "4"; tag "Ensembl_canonical";
12	ensembl	exon	48542122	48542198	0	+	.	gene_id "ENSRNOG00000000702"; gene_version "7"; transcript_id "ENSRNOT00000148999"; transcript_version "1"; exon_number "14"; gene_name "Sart3"; gene_source "ensembl"; gene_biotype "protein_coding"; transcript_name "Sart3-202"; transcript_source "ensembl"; transcript_biotype "protein_coding"; exon_id "ENSRNOE00000005891"; exon_version "1";
12	ensembl	CDS	48542122	48542198	0	+	2	gene_id "ENSRNOG00000000702"; gene_version "7"; transcript_id "ENSRNOT00000148999"; transcript_version "1"; exon_number "14"; gene_name "Sart3"; gene_source "ensembl"; gene_biotype "protein_coding"; transcript_name "Sart3-202"; transcript_source "ensembl"; transcript_biotype "protein_coding"; protein_id "ENSRNOP00000104077"; protein_version "1";
12	ENSEMBL114_rn	exon	48542122	48542198	2.900495227248	+	.	gene_id "ENSRNOG00000000702"; transcript_id "ENSRNOG00000000702_tx_3"; exon_id "12_48542122_48542198_+"; exonnum "15"; txlen "3863";
12	ENSEMBL114_rn	exon	48542122	48542198	0.148517709692621	+	.	gene_id "ENSRNOG00000000702"; transcript_id "ENSRNOG00000000702_tx_4"; exon_id "12_48542122_48542198_+"; exonnum "15"; txlen "3917";
12	ensembl	exon	48543153	48543321	0	+	.	gene_id "ENSRNOG00000000702"; gene_version "7"; transcript_id "ENSRNOT00000000891"; transcript_version "7"; exon_number "15"; gene_name "Sart3"; gene_source "ensembl"; gene_biotype "protein_coding"; transcript_name "Sart3-201"; transcript_source "ensembl"; transcript_biotype "protein_coding"; exon_id "ENSRNOE00000005892"; exon_version "1"; tag "Ensembl_canonical";
12	ensembl	CDS	48543153	48543321	0	+	0	gene_id "ENSRNOG00000000702"; gene_version "7"; transcript_id "ENSRNOT00000000891"; transcript_version "7"; exon_number "15"; gene_name "Sart3"; gene_source "ensembl"; gene_biotype "protein_coding"; transcript_name "Sart3-201"; transcript_source "ensembl"; transcript_biotype "protein_coding"; protein_id "ENSRNOP00000000891"; protein_version "4"; tag "Ensembl_canonical";
12	ensembl	exon	48543153	48543321	0	+	.	gene_id "ENSRNOG00000000702"; gene_version "7"; transcript_id "ENSRNOT00000148999"; transcript_version "1"; exon_number "15"; gene_name "Sart3"; gene_source "ensembl"; gene_biotype "protein_coding"; transcript_name "Sart3-202"; transcript_source "ensembl"; transcript_biotype "protein_coding"; exon_id "ENSRNOE00000005892"; exon_version "1";
12	ensembl	CDS	48543153	48543321	0	+	0	gene_id "ENSRNOG00000000702"; gene_version "7"; transcript_id "ENSRNOT00000148999"; transcript_version "1"; exon_number "15"; gene_name "Sart3"; gene_source "ensembl"; gene_biotype "protein_coding"; transcript_name "Sart3-202"; transcript_source "ensembl"; transcript_biotype "protein_coding"; protein_id "ENSRNOP00000104077"; protein_version "1";
12	ENSEMBL114_rn	exon	48543153	48543321	2.900495227248	+	.	gene_id "ENSRNOG00000000702"; transcript_id "ENSRNOG00000000702_tx_3"; exon_id "12_48543153_48543321_+"; exonnum "16"; txlen "3863";
12	ENSEMBL114_rn	exon	48543153	48543321	0.148517709692621	+	.	gene_id "ENSRNOG00000000702"; transcript_id "ENSRNOG00000000702_tx_4"; exon_id "12_48543153_48543321_+"; exonnum "16"; txlen "3917";
12	ensembl	exon	48543867	48544318	0	+	.	gene_id "ENSRNOG00000000702"; gene_version "7"; transcript_id "ENSRNOT00000000891"; transcript_version "7"; exon_number "16"; gene_name "Sart3"; gene_source "ensembl"; gene_biotype "protein_coding"; transcript_name "Sart3-201"; transcript_source "ensembl"; transcript_biotype "protein_coding"; exon_id "ENSRNOE00000005893"; exon_version "1"; tag "Ensembl_canonical";
12	ensembl	CDS	48543867	48544318	0	+	2	gene_id "ENSRNOG00000000702"; gene_version "7"; transcript_id "ENSRNOT00000000891"; transcript_version "7"; exon_number "16"; gene_name "Sart3"; gene_source "ensembl"; gene_biotype "protein_coding"; transcript_name "Sart3-201"; transcript_source "ensembl"; transcript_biotype "protein_coding"; protein_id "ENSRNOP00000000891"; protein_version "4"; tag "Ensembl_canonical";
12	ensembl	exon	48543867	48544318	0	+	.	gene_id "ENSRNOG00000000702"; gene_version "7"; transcript_id "ENSRNOT00000148999"; transcript_version "1"; exon_number "16"; gene_name "Sart3"; gene_source "ensembl"; gene_biotype "protein_coding"; transcript_name "Sart3-202"; transcript_source "ensembl"; transcript_biotype "protein_coding"; exon_id "ENSRNOE00000005893"; exon_version "1";
12	ensembl	CDS	48543867	48544318	0	+	2	gene_id "ENSRNOG00000000702"; gene_version "7"; transcript_id "ENSRNOT00000148999"; transcript_version "1"; exon_number "16"; gene_name "Sart3"; gene_source "ensembl"; gene_biotype "protein_coding"; transcript_name "Sart3-202"; transcript_source "ensembl"; transcript_biotype "protein_coding"; protein_id "ENSRNOP00000104077"; protein_version "1";
12	ENSEMBL114_rn	exon	48543867	48544318	2.900495227248	+	.	gene_id "ENSRNOG00000000702"; transcript_id "ENSRNOG00000000702_tx_3"; exon_id "12_48543867_48544318_+"; exonnum "17"; txlen "3863";
12	ENSEMBL114_rn	exon	48543867	48544318	0.148517709692621	+	.	gene_id "ENSRNOG00000000702"; transcript_id "ENSRNOG00000000702_tx_4"; exon_id "12_48543867_48544318_+"; exonnum "17"; txlen "3917";
12	ensembl	exon	48544693	48544845	0	+	.	gene_id "ENSRNOG00000000702"; gene_version "7"; transcript_id "ENSRNOT00000000891"; transcript_version "7"; exon_number "17"; gene_name "Sart3"; gene_source "ensembl"; gene_biotype "protein_coding"; transcript_name "Sart3-201"; transcript_source "ensembl"; transcript_biotype "protein_coding"; exon_id "ENSRNOE00000005894"; exon_version "1"; tag "Ensembl_canonical";
12	ensembl	CDS	48544693	48544845	0	+	0	gene_id "ENSRNOG00000000702"; gene_version "7"; transcript_id "ENSRNOT00000000891"; transcript_version "7"; exon_number "17"; gene_name "Sart3"; gene_source "ensembl"; gene_biotype "protein_coding"; transcript_name "Sart3-201"; transcript_source "ensembl"; transcript_biotype "protein_coding"; protein_id "ENSRNOP00000000891"; protein_version "4"; tag "Ensembl_canonical";
12	ENSEMBL114_rn	exon	48544693	48544845	2.900495227248	+	.	gene_id "ENSRNOG00000000702"; transcript_id "ENSRNOG00000000702_tx_3"; exon_id "12_48544693_48544845_+"; exonnum "18"; txlen "3863";
12	ENSEMBL114_rn	exon	48544693	48544845	0.148517709692621	+	.	gene_id "ENSRNOG00000000702"; transcript_id "ENSRNOG00000000702_tx_4"; exon_id "12_48544693_48544845_+"; exonnum "18"; txlen "3917";
12	ensembl	exon	48544955	48545145	0	+	.	gene_id "ENSRNOG00000000702"; gene_version "7"; transcript_id "ENSRNOT00000000891"; transcript_version "7"; exon_number "18"; gene_name "Sart3"; gene_source "ensembl"; gene_biotype "protein_coding"; transcript_name "Sart3-201"; transcript_source "ensembl"; transcript_biotype "protein_coding"; exon_id "ENSRNOE00000005895"; exon_version "1"; tag "Ensembl_canonical";
12	ensembl	CDS	48544955	48545145	0	+	0	gene_id "ENSRNOG00000000702"; gene_version "7"; transcript_id "ENSRNOT00000000891"; transcript_version "7"; exon_number "18"; gene_name "Sart3"; gene_source "ensembl"; gene_biotype "protein_coding"; transcript_name "Sart3-201"; transcript_source "ensembl"; transcript_biotype "protein_coding"; protein_id "ENSRNOP00000000891"; protein_version "4"; tag "Ensembl_canonical";
12	ensembl	exon	48544955	48545145	0	+	.	gene_id "ENSRNOG00000000702"; gene_version "7"; transcript_id "ENSRNOT00000148999"; transcript_version "1"; exon_number "17"; gene_name "Sart3"; gene_source "ensembl"; gene_biotype "protein_coding"; transcript_name "Sart3-202"; transcript_source "ensembl"; transcript_biotype "protein_coding"; exon_id "ENSRNOE00000005895"; exon_version "1";
12	ensembl	CDS	48544955	48545145	0	+	0	gene_id "ENSRNOG00000000702"; gene_version "7"; transcript_id "ENSRNOT00000148999"; transcript_version "1"; exon_number "17"; gene_name "Sart3"; gene_source "ensembl"; gene_biotype "protein_coding"; transcript_name "Sart3-202"; transcript_source "ensembl"; transcript_biotype "protein_coding"; protein_id "ENSRNOP00000104077"; protein_version "1";
12	ENSEMBL114_rn	exon	48544955	48545145	2.900495227248	+	.	gene_id "ENSRNOG00000000702"; transcript_id "ENSRNOG00000000702_tx_3"; exon_id "12_48544955_48545145_+"; exonnum "19"; txlen "3863";
12	ENSEMBL114_rn	exon	48544955	48545145	0.148517709692621	+	.	gene_id "ENSRNOG00000000702"; transcript_id "ENSRNOG00000000702_tx_4"; exon_id "12_48544955_48545145_+"; exonnum "19"; txlen "3917";
12	ensembl	CDS	48546701	48546872	0	+	1	gene_id "ENSRNOG00000000702"; gene_version "7"; transcript_id "ENSRNOT00000000891"; transcript_version "7"; exon_number "19"; gene_name "Sart3"; gene_source "ensembl"; gene_biotype "protein_coding"; transcript_name "Sart3-201"; transcript_source "ensembl"; transcript_biotype "protein_coding"; protein_id "ENSRNOP00000000891"; protein_version "4"; tag "Ensembl_canonical";
12	ensembl	CDS	48546701	48546872	0	+	1	gene_id "ENSRNOG00000000702"; gene_version "7"; transcript_id "ENSRNOT00000148999"; transcript_version "1"; exon_number "18"; gene_name "Sart3"; gene_source "ensembl"; gene_biotype "protein_coding"; transcript_name "Sart3-202"; transcript_source "ensembl"; transcript_biotype "protein_coding"; protein_id "ENSRNOP00000104077"; protein_version "1";
12	ensembl	exon	48546701	48547581	0	+	.	gene_id "ENSRNOG00000000702"; gene_version "7"; transcript_id "ENSRNOT00000000891"; transcript_version "7"; exon_number "19"; gene_name "Sart3"; gene_source "ensembl"; gene_biotype "protein_coding"; transcript_name "Sart3-201"; transcript_source "ensembl"; transcript_biotype "protein_coding"; exon_id "ENSRNOE00000005896"; exon_version "5"; tag "Ensembl_canonical";
12	ENSEMBL114_rn	exon	48546701	48547581	2.900495227248	+	.	gene_id "ENSRNOG00000000702"; transcript_id "ENSRNOG00000000702_tx_3"; exon_id "12_48546701_48547581_+"; exonnum "20"; txlen "3863";
12	ENSEMBL114_rn	exon	48546701	48547581	0.148517709692621	+	.	gene_id "ENSRNOG00000000702"; transcript_id "ENSRNOG00000000702_tx_4"; exon_id "12_48546701_48547581_+"; exonnum "20"; txlen "3917";
12	ensembl	exon	48546701	48547583	0	+	.	gene_id "ENSRNOG00000000702"; gene_version "7"; transcript_id "ENSRNOT00000148999"; transcript_version "1"; exon_number "18"; gene_name "Sart3"; gene_source "ensembl"; gene_biotype "protein_coding"; transcript_name "Sart3-202"; transcript_source "ensembl"; transcript_biotype "protein_coding"; exon_id "ENSRNOE00000766347"; exon_version "1";
12	ensembl	stop_codon	48546873	48546875	0	+	0	gene_id "ENSRNOG00000000702"; gene_version "7"; transcript_id "ENSRNOT00000000891"; transcript_version "7"; exon_number "19"; gene_name "Sart3"; gene_source "ensembl"; gene_biotype "protein_coding"; transcript_name "Sart3-201"; transcript_source "ensembl"; transcript_biotype "protein_coding"; tag "Ensembl_canonical";
12	ensembl	stop_codon	48546873	48546875	0	+	0	gene_id "ENSRNOG00000000702"; gene_version "7"; transcript_id "ENSRNOT00000148999"; transcript_version "1"; exon_number "18"; gene_name "Sart3"; gene_source "ensembl"; gene_biotype "protein_coding"; transcript_name "Sart3-202"; transcript_source "ensembl"; transcript_biotype "protein_coding";
12	ensembl	three_prime_utr	48546876	48547581	0	+	.	gene_id "ENSRNOG00000000702"; gene_version "7"; transcript_id "ENSRNOT00000000891"; transcript_version "7"; gene_name "Sart3"; gene_source "ensembl"; gene_biotype "protein_coding"; transcript_name "Sart3-201"; transcript_source "ensembl"; transcript_biotype "protein_coding"; tag "Ensembl_canonical";
12	ensembl	three_prime_utr	48546876	48547583	0	+	.	gene_id "ENSRNOG00000000702"; gene_version "7"; transcript_id "ENSRNOT00000148999"; transcript_version "1"; gene_name "Sart3"; gene_source "ensembl"; gene_biotype "protein_coding"; transcript_name "Sart3-202"; transcript_source "ensembl"; transcript_biotype "protein_coding";
12	sraer114_es	exon	48574908	48575050	0.0352946985542299	+	.	gene_id "sraer114_gene_1651"; transcript_id "sraer114_gene_1651_tx_9"; exon_id "12_48574908_48575050_+"; exonnum "1"; txlen "733";
12	ensembl	exon	48575507	48576455	0	+	.	gene_id "ENSRNOG00000069863"; gene_version "2"; transcript_id "ENSRNOT00000104945"; transcript_version "2"; exon_number "1"; gene_name "LOC120095862"; gene_source "ensembl"; gene_biotype "lncRNA"; transcript_name "LOC120095862-201"; transcript_source "ensembl"; transcript_biotype "lncRNA"; exon_id "ENSRNOE00000642119"; exon_version "2"; tag "Ensembl_canonical";
12	ensembl	gene	48575507	48578034	0	+	.	gene_id "ENSRNOG00000069863"; gene_version "2"; gene_name "LOC120095862"; gene_source "ensembl"; gene_biotype "lncRNA";
12	ensembl	transcript	48575507	48578034	0	+	.	gene_id "ENSRNOG00000069863"; gene_version "2"; transcript_id "ENSRNOT00000104945"; transcript_version "2"; gene_name "LOC120095862"; gene_source "ensembl"; gene_biotype "lncRNA"; transcript_name "LOC120095862-201"; transcript_source "ensembl"; transcript_biotype "lncRNA"; tag "Ensembl_canonical";
12	ensembl	exon	48577861	48578034	0	+	.	gene_id "ENSRNOG00000069863"; gene_version "2"; transcript_id "ENSRNOT00000104945"; transcript_version "2"; exon_number "2"; gene_name "LOC120095862"; gene_source "ensembl"; gene_biotype "lncRNA"; transcript_name "LOC120095862-201"; transcript_source "ensembl"; transcript_biotype "lncRNA"; exon_id "ENSRNOE00000628852"; exon_version "2"; tag "Ensembl_canonical";
12	sraer114_mid	exon	48590834	48591031	0.284215802125794	+	.	gene_id "sraer114_gene_1651"; transcript_id "sraer114_gene_1651_tx_1"; exon_id "12_48590834_48591031_+"; exonnum "1"; txlen "1065";
12	sraer114_mid	exon	48590834	48591031	0.0200113925550518	+	.	gene_id "sraer114_gene_1651"; transcript_id "sraer114_gene_1651_tx_11"; exon_id "12_48590834_48591031_+"; exonnum "1"; txlen "3074";
12	sraer114_mid	exon	48590834	48591031	0.0873574251922453	+	.	gene_id "sraer114_gene_1651"; transcript_id "sraer114_gene_1651_tx_5"; exon_id "12_48590834_48591031_+"; exonnum "1"; txlen "1748";
12	sraer114_mid	exon	48590834	48591031	0.0873574251922453	+	.	gene_id "sraer114_gene_1651"; transcript_id "sraer114_gene_1651_tx_6"; exon_id "12_48590834_48591031_+"; exonnum "1"; txlen "1822";
12	sraer114_mid	exon	48590834	48591031	0.0522162372103747	+	.	gene_id "sraer114_gene_1651"; transcript_id "sraer114_gene_1651_tx_8"; exon_id "12_48590834_48591031_+"; exonnum "1"; txlen "2911";
12	sraer114_mid	exon	48590834	48591031	0.0352946985542299	+	.	gene_id "sraer114_gene_1651"; transcript_id "sraer114_gene_1651_tx_9"; exon_id "12_48590834_48591031_+"; exonnum "2"; txlen "733";
12	sraer114_mid	exon	48591292	48591521	0.284215802125794	+	.	gene_id "sraer114_gene_1651"; transcript_id "sraer114_gene_1651_tx_1"; exon_id "12_48591292_48591521_+"; exonnum "2"; txlen "1065";
12	sraer114_mid	exon	48591292	48591521	0.0200113925550518	+	.	gene_id "sraer114_gene_1651"; transcript_id "sraer114_gene_1651_tx_11"; exon_id "12_48591292_48591521_+"; exonnum "2"; txlen "3074";
12	sraer114_mid	exon	48591292	48591521	0.0873574251922453	+	.	gene_id "sraer114_gene_1651"; transcript_id "sraer114_gene_1651_tx_5"; exon_id "12_48591292_48591521_+"; exonnum "2"; txlen "1748";
12	sraer114_mid	exon	48591292	48591521	0.0873574251922453	+	.	gene_id "sraer114_gene_1651"; transcript_id "sraer114_gene_1651_tx_6"; exon_id "12_48591292_48591521_+"; exonnum "2"; txlen "1822";
12	sraer114_mid	exon	48591292	48591521	0.0522162372103747	+	.	gene_id "sraer114_gene_1651"; transcript_id "sraer114_gene_1651_tx_8"; exon_id "12_48591292_48591521_+"; exonnum "2"; txlen "2911";
12	sraer114_mid	exon	48591292	48591521	0.0352946985542299	+	.	gene_id "sraer114_gene_1651"; transcript_id "sraer114_gene_1651_tx_9"; exon_id "12_48591292_48591521_+"; exonnum "3"; txlen "733";
12	sraer114_mid	exon	48592074	48592548	0.284215802125794	+	.	gene_id "sraer114_gene_1651"; transcript_id "sraer114_gene_1651_tx_1"; exon_id "12_48592074_48592548_+"; exonnum "3"; txlen "1065";
12	sraer114_mid	exon	48592074	48592548	0.0200113925550518	+	.	gene_id "sraer114_gene_1651"; transcript_id "sraer114_gene_1651_tx_11"; exon_id "12_48592074_48592548_+"; exonnum "3"; txlen "3074";
12	sraer114_mid	exon	48592074	48592548	0.0873574251922453	+	.	gene_id "sraer114_gene_1651"; transcript_id "sraer114_gene_1651_tx_5"; exon_id "12_48592074_48592548_+"; exonnum "3"; txlen "1748";
12	sraer114_mid	exon	48592074	48592548	0.0873574251922453	+	.	gene_id "sraer114_gene_1651"; transcript_id "sraer114_gene_1651_tx_6"; exon_id "12_48592074_48592548_+"; exonnum "3"; txlen "1822";
12	sraer114_mid	exon	48592074	48592548	0.0522162372103747	+	.	gene_id "sraer114_gene_1651"; transcript_id "sraer114_gene_1651_tx_8"; exon_id "12_48592074_48592548_+"; exonnum "3"; txlen "2911";
12	sraer114_mid	exon	48592834	48592996	0.0200113925550518	+	.	gene_id "sraer114_gene_1651"; transcript_id "sraer114_gene_1651_tx_11"; exon_id "12_48592834_48592996_+"; exonnum "4"; txlen "3074";
12	sraer114_mid	exon	48593810	48595655	0.0200113925550518	+	.	gene_id "sraer114_gene_1651"; transcript_id "sraer114_gene_1651_tx_11"; exon_id "12_48593810_48595655_+"; exonnum "5"; txlen "3074";
12	sraer114_mid	exon	48593810	48595655	0.0522162372103747	+	.	gene_id "sraer114_gene_1651"; transcript_id "sraer114_gene_1651_tx_8"; exon_id "12_48593810_48595655_+"; exonnum "4"; txlen "2911";
12	sraer114_mid	exon	48596662	48596823	0.284215802125794	+	.	gene_id "sraer114_gene_1651"; transcript_id "sraer114_gene_1651_tx_1"; exon_id "12_48596662_48596823_+"; exonnum "4"; txlen "1065";
12	sraer114_mid	exon	48596662	48596823	0.0200113925550518	+	.	gene_id "sraer114_gene_1651"; transcript_id "sraer114_gene_1651_tx_11"; exon_id "12_48596662_48596823_+"; exonnum "6"; txlen "3074";
12	sraer114_mid	exon	48596662	48596823	0.0522162372103747	+	.	gene_id "sraer114_gene_1651"; transcript_id "sraer114_gene_1651_tx_8"; exon_id "12_48596662_48596823_+"; exonnum "5"; txlen "2911";
12	sraer114_mid	exon	48596662	48596823	0.0352946985542299	+	.	gene_id "sraer114_gene_1651"; transcript_id "sraer114_gene_1651_tx_9"; exon_id "12_48596662_48596823_+"; exonnum "4"; txlen "733";
12	sraer114_mid	exon	48598121	48598201	0.0873574251922453	+	.	gene_id "sraer114_gene_1651"; transcript_id "sraer114_gene_1651_tx_5"; exon_id "12_48598121_48598201_+"; exonnum "4"; txlen "1748";
12	sraer114_mid	exon	48598121	48598201	0.0873574251922453	+	.	gene_id "sraer114_gene_1651"; transcript_id "sraer114_gene_1651_tx_6"; exon_id "12_48598121_48598201_+"; exonnum "4"; txlen "1822";
12	sraer114_mid	exon	48598506	48598556	0.0873574251922453	+	.	gene_id "sraer114_gene_1651"; transcript_id "sraer114_gene_1651_tx_5"; exon_id "12_48598506_48598556_+"; exonnum "5"; txlen "1748";
12	sraer114_mid	exon	48598506	48598556	0.0873574251922453	+	.	gene_id "sraer114_gene_1651"; transcript_id "sraer114_gene_1651_tx_6"; exon_id "12_48598506_48598556_+"; exonnum "5"; txlen "1822";
12	sraer114_es	exon	48598627	48598689	0.172405843551215	+	.	gene_id "sraer114_gene_1651"; transcript_id "sraer114_gene_1651_tx_2"; exon_id "12_48598627_48598689_+"; exonnum "1"; txlen "776";
12	sraer114_es	exon	48598627	48598689	0.0877422596644579	+	.	gene_id "sraer114_gene_1651"; transcript_id "sraer114_gene_1651_tx_4"; exon_id "12_48598627_48598689_+"; exonnum "1"; txlen "850";
12	sraer114_mid	exon	48598842	48598932	0.172405843551215	+	.	gene_id "sraer114_gene_1651"; transcript_id "sraer114_gene_1651_tx_2"; exon_id "12_48598842_48598932_+"; exonnum "2"; txlen "776";
12	sraer114_mid	exon	48598842	48598932	0.0873574251922453	+	.	gene_id "sraer114_gene_1651"; transcript_id "sraer114_gene_1651_tx_5"; exon_id "12_48598842_48598932_+"; exonnum "6"; txlen "1748";
12	sraer114_mid	exon	48598842	48599006	0.0877422596644579	+	.	gene_id "sraer114_gene_1651"; transcript_id "sraer114_gene_1651_tx_4"; exon_id "12_48598842_48599006_+"; exonnum "2"; txlen "850";
12	sraer114_mid	exon	48598842	48599006	0.0873574251922453	+	.	gene_id "sraer114_gene_1651"; transcript_id "sraer114_gene_1651_tx_6"; exon_id "12_48598842_48599006_+"; exonnum "6"; txlen "1822";
12	sraer114_es	exon	48614658	48614892	0.134956362975485	+	.	gene_id "sraer114_gene_1651"; transcript_id "sraer114_gene_1651_tx_3"; exon_id "12_48614658_48614892_+"; exonnum "1"; txlen "857";
12	sraer114_mid	exon	48624805	48624839	0.0232073321807246	+	.	gene_id "sraer114_gene_1651"; transcript_id "sraer114_gene_1651_tx_10"; exon_id "12_48624805_48624839_+"; exonnum "1"; txlen "657";
12	sraer114_es	exon	48625233	48625382	0.0671819008586024	+	.	gene_id "sraer114_gene_1651"; transcript_id "sraer114_gene_1651_tx_7"; exon_id "12_48625233_48625382_+"; exonnum "1"; txlen "772";
12	sraer114_ss	exon	48625739	48626360	0.0232073321807246	+	.	gene_id "sraer114_gene_1651"; transcript_id "sraer114_gene_1651_tx_10"; exon_id "12_48625739_48626360_+"; exonnum "2"; txlen "657";
12	sraer114_ss	exon	48625739	48626360	0.172405843551215	+	.	gene_id "sraer114_gene_1651"; transcript_id "sraer114_gene_1651_tx_2"; exon_id "12_48625739_48626360_+"; exonnum "3"; txlen "776";
12	sraer114_ss	exon	48625739	48626360	0.134956362975485	+	.	gene_id "sraer114_gene_1651"; transcript_id "sraer114_gene_1651_tx_3"; exon_id "12_48625739_48626360_+"; exonnum "2"; txlen "857";
12	sraer114_ss	exon	48625739	48626360	0.0877422596644579	+	.	gene_id "sraer114_gene_1651"; transcript_id "sraer114_gene_1651_tx_4"; exon_id "12_48625739_48626360_+"; exonnum "3"; txlen "850";
12	sraer114_ss	exon	48625739	48626360	0.0873574251922453	+	.	gene_id "sraer114_gene_1651"; transcript_id "sraer114_gene_1651_tx_5"; exon_id "12_48625739_48626360_+"; exonnum "7"; txlen "1748";
12	sraer114_ss	exon	48625739	48626360	0.0873574251922453	+	.	gene_id "sraer114_gene_1651"; transcript_id "sraer114_gene_1651_tx_6"; exon_id "12_48625739_48626360_+"; exonnum "7"; txlen "1822";
12	sraer114_ss	exon	48625739	48626360	0.0671819008586024	+	.	gene_id "sraer114_gene_1651"; transcript_id "sraer114_gene_1651_tx_7"; exon_id "12_48625739_48626360_+"; exonnum "2"; txlen "772";
12	ensembl	exon	48634003	48634047	0	+	.	gene_id "ENSRNOG00000000704"; gene_version "5"; transcript_id "ENSRNOT00000097365"; transcript_version "2"; exon_number "1"; gene_name "Cmklr1"; gene_source "ensembl"; gene_biotype "protein_coding"; transcript_name "Cmklr1-202"; transcript_source "ensembl"; transcript_biotype "protein_coding"; exon_id "ENSRNOE00000779220"; exon_version "1";
12	ensembl	five_prime_utr	48634003	48634047	0	+	.	gene_id "ENSRNOG00000000704"; gene_version "5"; transcript_id "ENSRNOT00000097365"; transcript_version "2"; gene_name "Cmklr1"; gene_source "ensembl"; gene_biotype "protein_coding"; transcript_name "Cmklr1-202"; transcript_source "ensembl"; transcript_biotype "protein_coding";
12	ensembl	transcript	48634003	48690546	0	+	.	gene_id "ENSRNOG00000000704"; gene_version "5"; transcript_id "ENSRNOT00000097365"; transcript_version "2"; gene_name "Cmklr1"; gene_source "ensembl"; gene_biotype "protein_coding"; transcript_name "Cmklr1-202"; transcript_source "ensembl"; transcript_biotype "protein_coding";
12	ensembl	gene	48634003	48691458	0	+	.	gene_id "ENSRNOG00000000704"; gene_version "5"; gene_name "Cmklr1"; gene_source "ensembl"; gene_biotype "protein_coding";
12	ensembl	exon	48634836	48635142	0	+	.	gene_id "ENSRNOG00000000704"; gene_version "5"; transcript_id "ENSRNOT00000105285"; transcript_version "2"; exon_number "1"; gene_name "Cmklr1"; gene_source "ensembl"; gene_biotype "protein_coding"; transcript_name "Cmklr1-204"; transcript_source "ensembl"; transcript_biotype "protein_coding"; exon_id "ENSRNOE00000776518"; exon_version "1";
12	ensembl	five_prime_utr	48634836	48635142	0	+	.	gene_id "ENSRNOG00000000704"; gene_version "5"; transcript_id "ENSRNOT00000105285"; transcript_version "2"; gene_name "Cmklr1"; gene_source "ensembl"; gene_biotype "protein_coding"; transcript_name "Cmklr1-204"; transcript_source "ensembl"; transcript_biotype "protein_coding";
12	ensembl	transcript	48634836	48690546	0	+	.	gene_id "ENSRNOG00000000704"; gene_version "5"; transcript_id "ENSRNOT00000105285"; transcript_version "2"; gene_name "Cmklr1"; gene_source "ensembl"; gene_biotype "protein_coding"; transcript_name "Cmklr1-204"; transcript_source "ensembl"; transcript_biotype "protein_coding";
12	ensembl	exon	48634950	48635142	0	+	.	gene_id "ENSRNOG00000000704"; gene_version "5"; transcript_id "ENSRNOT00000097365"; transcript_version "2"; exon_number "2"; gene_name "Cmklr1"; gene_source "ensembl"; gene_biotype "protein_coding"; transcript_name "Cmklr1-202"; transcript_source "ensembl"; transcript_biotype "protein_coding"; exon_id "ENSRNOE00000609553"; exon_version "2";
12	ensembl	five_prime_utr	48634950	48635142	0	+	.	gene_id "ENSRNOG00000000704"; gene_version "5"; transcript_id "ENSRNOT00000097365"; transcript_version "2"; gene_name "Cmklr1"; gene_source "ensembl"; gene_biotype "protein_coding"; transcript_name "Cmklr1-202"; transcript_source "ensembl"; transcript_biotype "protein_coding";
12	ENSEMBL114_rn	exon	48634950	48635142	0.00624550221310329	+	.	gene_id "ENSRNOG00000000704"; transcript_id "ENSRNOG00000000704_tx_5"; exon_id "12_48634950_48635142_+"; exonnum "1"; txlen "3094";
12	ensembl	exon	48645379	48645793	0	+	.	gene_id "ENSRNOG00000000704"; gene_version "5"; transcript_id "ENSRNOT00000165927"; transcript_version "1"; exon_number "1"; gene_name "Cmklr1"; gene_source "ensembl"; gene_biotype "protein_coding"; transcript_name "Cmklr1-209"; transcript_source "ensembl"; transcript_biotype "protein_coding"; exon_id "ENSRNOE00000714500"; exon_version "1";
12	ensembl	five_prime_utr	48645379	48645793	0	+	.	gene_id "ENSRNOG00000000704"; gene_version "5"; transcript_id "ENSRNOT00000165927"; transcript_version "1"; gene_name "Cmklr1"; gene_source "ensembl"; gene_biotype "protein_coding"; transcript_name "Cmklr1-209"; transcript_source "ensembl"; transcript_biotype "protein_coding";
12	ensembl	transcript	48645379	48686333	0	+	.	gene_id "ENSRNOG00000000704"; gene_version "5"; transcript_id "ENSRNOT00000165927"; transcript_version "1"; gene_name "Cmklr1"; gene_source "ensembl"; gene_biotype "protein_coding"; transcript_name "Cmklr1-209"; transcript_source "ensembl"; transcript_biotype "protein_coding";
12	ensembl	exon	48645533	48645793	0	+	.	gene_id "ENSRNOG00000000704"; gene_version "5"; transcript_id "ENSRNOT00000158605"; transcript_version "1"; exon_number "1"; gene_name "Cmklr1"; gene_source "ensembl"; gene_biotype "protein_coding"; transcript_name "Cmklr1-208"; transcript_source "ensembl"; transcript_biotype "protein_coding"; exon_id "ENSRNOE00000649089"; exon_version "2"; tag "Ensembl_canonical";
12	ensembl	five_prime_utr	48645533	48645793	0	+	.	gene_id "ENSRNOG00000000704"; gene_version "5"; transcript_id "ENSRNOT00000158605"; transcript_version "1"; gene_name "Cmklr1"; gene_source "ensembl"; gene_biotype "protein_coding"; transcript_name "Cmklr1-208"; transcript_source "ensembl"; transcript_biotype "protein_coding"; tag "Ensembl_canonical";
12	ensembl	transcript	48645533	48691458	0	+	.	gene_id "ENSRNOG00000000704"; gene_version "5"; transcript_id "ENSRNOT00000158605"; transcript_version "1"; gene_name "Cmklr1"; gene_source "ensembl"; gene_biotype "protein_coding"; transcript_name "Cmklr1-208"; transcript_source "ensembl"; transcript_biotype "protein_coding"; tag "Ensembl_canonical";
12	ensembl	exon	48645574	48645793	0	+	.	gene_id "ENSRNOG00000000704"; gene_version "5"; transcript_id "ENSRNOT00000105285"; transcript_version "2"; exon_number "2"; gene_name "Cmklr1"; gene_source "ensembl"; gene_biotype "protein_coding"; transcript_name "Cmklr1-204"; transcript_source "ensembl"; transcript_biotype "protein_coding"; exon_id "ENSRNOE00000708789"; exon_version "1";
12	ensembl	five_prime_utr	48645574	48645793	0	+	.	gene_id "ENSRNOG00000000704"; gene_version "5"; transcript_id "ENSRNOT00000105285"; transcript_version "2"; gene_name "Cmklr1"; gene_source "ensembl"; gene_biotype "protein_coding"; transcript_name "Cmklr1-204"; transcript_source "ensembl"; transcript_biotype "protein_coding";
12	ENSEMBL114_rn	exon	48645574	48645793	0.00624550221310329	+	.	gene_id "ENSRNOG00000000704"; transcript_id "ENSRNOG00000000704_tx_5"; exon_id "12_48645574_48645793_+"; exonnum "2"; txlen "3094";
12	ensembl	exon	48645610	48645793	0	+	.	gene_id "ENSRNOG00000000704"; gene_version "5"; transcript_id "ENSRNOT00000141769"; transcript_version "1"; exon_number "1"; gene_name "Cmklr1"; gene_source "ensembl"; gene_biotype "protein_coding"; transcript_name "Cmklr1-207"; transcript_source "ensembl"; transcript_biotype "protein_coding"; exon_id "ENSRNOE00000709598"; exon_version "1";
12	ensembl	five_prime_utr	48645610	48645793	0	+	.	gene_id "ENSRNOG00000000704"; gene_version "5"; transcript_id "ENSRNOT00000141769"; transcript_version "1"; gene_name "Cmklr1"; gene_source "ensembl"; gene_biotype "protein_coding"; transcript_name "Cmklr1-207"; transcript_source "ensembl"; transcript_biotype "protein_coding";
12	ensembl	transcript	48645610	48686725	0	+	.	gene_id "ENSRNOG00000000704"; gene_version "5"; transcript_id "ENSRNOT00000141769"; transcript_version "1"; gene_name "Cmklr1"; gene_source "ensembl"; gene_biotype "protein_coding"; transcript_name "Cmklr1-207"; transcript_source "ensembl"; transcript_biotype "protein_coding";
12	ensembl	exon	48648909	48648986	0	+	.	gene_id "ENSRNOG00000000704"; gene_version "5"; transcript_id "ENSRNOT00000165927"; transcript_version "1"; exon_number "2"; gene_name "Cmklr1"; gene_source "ensembl"; gene_biotype "protein_coding"; transcript_name "Cmklr1-209"; transcript_source "ensembl"; transcript_biotype "protein_coding"; exon_id "ENSRNOE00000818094"; exon_version "1";
12	ensembl	five_prime_utr	48648909	48648986	0	+	.	gene_id "ENSRNOG00000000704"; gene_version "5"; transcript_id "ENSRNOT00000165927"; transcript_version "1"; gene_name "Cmklr1"; gene_source "ensembl"; gene_biotype "protein_coding"; transcript_name "Cmklr1-209"; transcript_source "ensembl"; transcript_biotype "protein_coding";
12	ENSEMBL114_rn	exon	48648909	48648986	0.00624550221310329	+	.	gene_id "ENSRNOG00000000704"; transcript_id "ENSRNOG00000000704_tx_5"; exon_id "12_48648909_48648986_+"; exonnum "3"; txlen "3094";
12	ensembl	exon	48650449	48650569	0	+	.	gene_id "ENSRNOG00000000704"; gene_version "5"; transcript_id "ENSRNOT00000166562"; transcript_version "1"; exon_number "1"; gene_name "Cmklr1"; gene_source "ensembl"; gene_biotype "protein_coding"; transcript_name "Cmklr1-210"; transcript_source "ensembl"; transcript_biotype "protein_coding"; exon_id "ENSRNOE00000767126"; exon_version "1";
12	ensembl	five_prime_utr	48650449	48650569	0	+	.	gene_id "ENSRNOG00000000704"; gene_version "5"; transcript_id "ENSRNOT00000166562"; transcript_version "1"; gene_name "Cmklr1"; gene_source "ensembl"; gene_biotype "protein_coding"; transcript_name "Cmklr1-210"; transcript_source "ensembl"; transcript_biotype "protein_coding";
12	ensembl	transcript	48650449	48685941	0	+	.	gene_id "ENSRNOG00000000704"; gene_version "5"; transcript_id "ENSRNOT00000166562"; transcript_version "1"; gene_name "Cmklr1"; gene_source "ensembl"; gene_biotype "protein_coding"; transcript_name "Cmklr1-210"; transcript_source "ensembl"; transcript_biotype "protein_coding";
12	sraer114_mid	exon	48650473	48650569	0.00624550221310329	+	.	gene_id "ENSRNOG00000000704"; transcript_id "ENSRNOG00000000704_tx_5"; exon_id "12_48650473_48650569_+"; exonnum "4"; txlen "3094";
12	ensembl	exon	48654345	48654513	0	+	.	gene_id "ENSRNOG00000000704"; gene_version "5"; transcript_id "ENSRNOT00000101222"; transcript_version "2"; exon_number "1"; gene_name "Cmklr1"; gene_source "ensembl"; gene_biotype "protein_coding"; transcript_name "Cmklr1-203"; transcript_source "ensembl"; transcript_biotype "protein_coding"; exon_id "ENSRNOE00000809747"; exon_version "1";
12	ensembl	five_prime_utr	48654345	48654513	0	+	.	gene_id "ENSRNOG00000000704"; gene_version "5"; transcript_id "ENSRNOT00000101222"; transcript_version "2"; gene_name "Cmklr1"; gene_source "ensembl"; gene_biotype "protein_coding"; transcript_name "Cmklr1-203"; transcript_source "ensembl"; transcript_biotype "protein_coding";
12	ensembl	transcript	48654345	48690546	0	+	.	gene_id "ENSRNOG00000000704"; gene_version "5"; transcript_id "ENSRNOT00000101222"; transcript_version "2"; gene_name "Cmklr1"; gene_source "ensembl"; gene_biotype "protein_coding"; transcript_name "Cmklr1-203"; transcript_source "ensembl"; transcript_biotype "protein_coding";
12	ensembl	exon	48657614	48658252	0	+	.	gene_id "ENSRNOG00000000704"; gene_version "5"; transcript_id "ENSRNOT00000137411"; transcript_version "1"; exon_number "1"; gene_name "Cmklr1"; gene_source "ensembl"; gene_biotype "protein_coding"; transcript_name "Cmklr1-206"; transcript_source "ensembl"; transcript_biotype "protein_coding"; exon_id "ENSRNOE00000688543"; exon_version "1";
12	ensembl	five_prime_utr	48657614	48658252	0	+	.	gene_id "ENSRNOG00000000704"; gene_version "5"; transcript_id "ENSRNOT00000137411"; transcript_version "1"; gene_name "Cmklr1"; gene_source "ensembl"; gene_biotype "protein_coding"; transcript_name "Cmklr1-206"; transcript_source "ensembl"; transcript_biotype "protein_coding";
12	ENSEMBL114_rn	exon	48657614	48658252	10.7833338945136	+	.	gene_id "ENSRNOG00000000704"; transcript_id "ENSRNOG00000000704_tx_3"; exon_id "12_48657614_48658252_+"; exonnum "1"; txlen "3145";
12	ensembl	transcript	48657614	48690546	0	+	.	gene_id "ENSRNOG00000000704"; gene_version "5"; transcript_id "ENSRNOT00000137411"; transcript_version "1"; gene_name "Cmklr1"; gene_source "ensembl"; gene_biotype "protein_coding"; transcript_name "Cmklr1-206"; transcript_source "ensembl"; transcript_biotype "protein_coding";
12	ensembl	exon	48662480	48662520	0	+	.	gene_id "ENSRNOG00000000704"; gene_version "5"; transcript_id "ENSRNOT00000000893"; transcript_version "5"; exon_number "1"; gene_name "Cmklr1"; gene_source "ensembl"; gene_biotype "protein_coding"; transcript_name "Cmklr1-201"; transcript_source "ensembl"; transcript_biotype "protein_coding"; exon_id "ENSRNOE00000787866"; exon_version "1";
12	ensembl	five_prime_utr	48662480	48662520	0	+	.	gene_id "ENSRNOG00000000704"; gene_version "5"; transcript_id "ENSRNOT00000000893"; transcript_version "5"; gene_name "Cmklr1"; gene_source "ensembl"; gene_biotype "protein_coding"; transcript_name "Cmklr1-201"; transcript_source "ensembl"; transcript_biotype "protein_coding";
12	ENSEMBL114_rn	exon	48662480	48662520	10.1383599398668	+	.	gene_id "ENSRNOG00000000704"; transcript_id "ENSRNOG00000000704_tx_4"; exon_id "12_48662480_48662520_+"; exonnum "1"; txlen "2547";
12	ensembl	transcript	48662480	48687789	0	+	.	gene_id "ENSRNOG00000000704"; gene_version "5"; transcript_id "ENSRNOT00000000893"; transcript_version "5"; gene_name "Cmklr1"; gene_source "ensembl"; gene_biotype "protein_coding"; transcript_name "Cmklr1-201"; transcript_source "ensembl"; transcript_biotype "protein_coding";
12	sraer114_es	exon	48664578	48664784	35.7272032197216	+	.	gene_id "ENSRNOG00000000704"; transcript_id "ENSRNOG00000000704_tx_2"; exon_id "12_48664578_48664784_+"; exonnum "1"; txlen "2713";
12	ensembl	exon	48670084	48670530	0	+	.	gene_id "ENSRNOG00000000704"; gene_version "5"; transcript_id "ENSRNOT00000124979"; transcript_version "1"; exon_number "1"; gene_name "Cmklr1"; gene_source "ensembl"; gene_biotype "protein_coding"; transcript_name "Cmklr1-205"; transcript_source "ensembl"; transcript_biotype "protein_coding"; exon_id "ENSRNOE00000646698"; exon_version "2";
12	ensembl	five_prime_utr	48670084	48670530	0	+	.	gene_id "ENSRNOG00000000704"; gene_version "5"; transcript_id "ENSRNOT00000124979"; transcript_version "1"; gene_name "Cmklr1"; gene_source "ensembl"; gene_biotype "protein_coding"; transcript_name "Cmklr1-205"; transcript_source "ensembl"; transcript_biotype "protein_coding";
12	ENSEMBL114_rn	exon	48670084	48670530	42.6586682381512	+	.	gene_id "ENSRNOG00000000704"; transcript_id "ENSRNOG00000000704_tx_1"; exon_id "12_48670084_48670530_+"; exonnum "1"; txlen "2953";
12	ensembl	transcript	48670084	48684575	0	+	.	gene_id "ENSRNOG00000000704"; gene_version "5"; transcript_id "ENSRNOT00000124979"; transcript_version "1"; gene_name "Cmklr1"; gene_source "ensembl"; gene_biotype "protein_coding"; transcript_name "Cmklr1-205"; transcript_source "ensembl"; transcript_biotype "protein_coding";
12	sraer114_es	exon	48670702	48671609	2.27767474381398	+	.	gene_id "sraer114_gene_9229"; transcript_id "sraer114_gene_9229_tx_1"; exon_id "12_48670702_48671609_+"; exonnum "1"; txlen "1339";
12	sraer114_ss	exon	48671652	48672082	2.27767474381398	+	.	gene_id "sraer114_gene_9229"; transcript_id "sraer114_gene_9229_tx_1"; exon_id "12_48671652_48672082_+"; exonnum "2"; txlen "1339";
12	ensembl	exon	48680512	48680599	0	+	.	gene_id "ENSRNOG00000000704"; gene_version "5"; transcript_id "ENSRNOT00000124979"; transcript_version "1"; exon_number "2"; gene_name "Cmklr1"; gene_source "ensembl"; gene_biotype "protein_coding"; transcript_name "Cmklr1-205"; transcript_source "ensembl"; transcript_biotype "protein_coding"; exon_id "ENSRNOE00000384303"; exon_version "1";
12	ensembl	five_prime_utr	48680512	48680599	0	+	.	gene_id "ENSRNOG00000000704"; gene_version "5"; transcript_id "ENSRNOT00000124979"; transcript_version "1"; gene_name "Cmklr1"; gene_source "ensembl"; gene_biotype "protein_coding"; transcript_name "Cmklr1-205"; transcript_source "ensembl"; transcript_biotype "protein_coding";
12	ensembl	exon	48680512	48680599	0	+	.	gene_id "ENSRNOG00000000704"; gene_version "5"; transcript_id "ENSRNOT00000000893"; transcript_version "5"; exon_number "2"; gene_name "Cmklr1"; gene_source "ensembl"; gene_biotype "protein_coding"; transcript_name "Cmklr1-201"; transcript_source "ensembl"; transcript_biotype "protein_coding"; exon_id "ENSRNOE00000384303"; exon_version "1";
12	ensembl	five_prime_utr	48680512	48680599	0	+	.	gene_id "ENSRNOG00000000704"; gene_version "5"; transcript_id "ENSRNOT00000000893"; transcript_version "5"; gene_name "Cmklr1"; gene_source "ensembl"; gene_biotype "protein_coding"; transcript_name "Cmklr1-201"; transcript_source "ensembl"; transcript_biotype "protein_coding";
12	ensembl	exon	48680512	48680599	0	+	.	gene_id "ENSRNOG00000000704"; gene_version "5"; transcript_id "ENSRNOT00000137411"; transcript_version "1"; exon_number "2"; gene_name "Cmklr1"; gene_source "ensembl"; gene_biotype "protein_coding"; transcript_name "Cmklr1-206"; transcript_source "ensembl"; transcript_biotype "protein_coding"; exon_id "ENSRNOE00000384303"; exon_version "1";
12	ensembl	five_prime_utr	48680512	48680599	0	+	.	gene_id "ENSRNOG00000000704"; gene_version "5"; transcript_id "ENSRNOT00000137411"; transcript_version "1"; gene_name "Cmklr1"; gene_source "ensembl"; gene_biotype "protein_coding"; transcript_name "Cmklr1-206"; transcript_source "ensembl"; transcript_biotype "protein_coding";
12	ensembl	exon	48680512	48680599	0	+	.	gene_id "ENSRNOG00000000704"; gene_version "5"; transcript_id "ENSRNOT00000166562"; transcript_version "1"; exon_number "2"; gene_name "Cmklr1"; gene_source "ensembl"; gene_biotype "protein_coding"; transcript_name "Cmklr1-210"; transcript_source "ensembl"; transcript_biotype "protein_coding"; exon_id "ENSRNOE00000384303"; exon_version "1";
12	ensembl	five_prime_utr	48680512	48680599	0	+	.	gene_id "ENSRNOG00000000704"; gene_version "5"; transcript_id "ENSRNOT00000166562"; transcript_version "1"; gene_name "Cmklr1"; gene_source "ensembl"; gene_biotype "protein_coding"; transcript_name "Cmklr1-210"; transcript_source "ensembl"; transcript_biotype "protein_coding";
12	ensembl	exon	48680512	48680599	0	+	.	gene_id "ENSRNOG00000000704"; gene_version "5"; transcript_id "ENSRNOT00000101222"; transcript_version "2"; exon_number "2"; gene_name "Cmklr1"; gene_source "ensembl"; gene_biotype "protein_coding"; transcript_name "Cmklr1-203"; transcript_source "ensembl"; transcript_biotype "protein_coding"; exon_id "ENSRNOE00000384303"; exon_version "1";
12	ensembl	five_prime_utr	48680512	48680599	0	+	.	gene_id "ENSRNOG00000000704"; gene_version "5"; transcript_id "ENSRNOT00000101222"; transcript_version "2"; gene_name "Cmklr1"; gene_source "ensembl"; gene_biotype "protein_coding"; transcript_name "Cmklr1-203"; transcript_source "ensembl"; transcript_biotype "protein_coding";
12	ensembl	exon	48680512	48680599	0	+	.	gene_id "ENSRNOG00000000704"; gene_version "5"; transcript_id "ENSRNOT00000165927"; transcript_version "1"; exon_number "3"; gene_name "Cmklr1"; gene_source "ensembl"; gene_biotype "protein_coding"; transcript_name "Cmklr1-209"; transcript_source "ensembl"; transcript_biotype "protein_coding"; exon_id "ENSRNOE00000384303"; exon_version "1";
12	ensembl	five_prime_utr	48680512	48680599	0	+	.	gene_id "ENSRNOG00000000704"; gene_version "5"; transcript_id "ENSRNOT00000165927"; transcript_version "1"; gene_name "Cmklr1"; gene_source "ensembl"; gene_biotype "protein_coding"; transcript_name "Cmklr1-209"; transcript_source "ensembl"; transcript_biotype "protein_coding";
12	ensembl	exon	48680512	48680599	0	+	.	gene_id "ENSRNOG00000000704"; gene_version "5"; transcript_id "ENSRNOT00000141769"; transcript_version "1"; exon_number "2"; gene_name "Cmklr1"; gene_source "ensembl"; gene_biotype "protein_coding"; transcript_name "Cmklr1-207"; transcript_source "ensembl"; transcript_biotype "protein_coding"; exon_id "ENSRNOE00000384303"; exon_version "1";
12	ensembl	five_prime_utr	48680512	48680599	0	+	.	gene_id "ENSRNOG00000000704"; gene_version "5"; transcript_id "ENSRNOT00000141769"; transcript_version "1"; gene_name "Cmklr1"; gene_source "ensembl"; gene_biotype "protein_coding"; transcript_name "Cmklr1-207"; transcript_source "ensembl"; transcript_biotype "protein_coding";
12	ensembl	exon	48680512	48680599	0	+	.	gene_id "ENSRNOG00000000704"; gene_version "5"; transcript_id "ENSRNOT00000158605"; transcript_version "1"; exon_number "2"; gene_name "Cmklr1"; gene_source "ensembl"; gene_biotype "protein_coding"; transcript_name "Cmklr1-208"; transcript_source "ensembl"; transcript_biotype "protein_coding"; exon_id "ENSRNOE00000384303"; exon_version "1"; tag "Ensembl_canonical";
12	ensembl	five_prime_utr	48680512	48680599	0	+	.	gene_id "ENSRNOG00000000704"; gene_version "5"; transcript_id "ENSRNOT00000158605"; transcript_version "1"; gene_name "Cmklr1"; gene_source "ensembl"; gene_biotype "protein_coding"; transcript_name "Cmklr1-208"; transcript_source "ensembl"; transcript_biotype "protein_coding"; tag "Ensembl_canonical";
12	ensembl	exon	48680512	48680599	0	+	.	gene_id "ENSRNOG00000000704"; gene_version "5"; transcript_id "ENSRNOT00000105285"; transcript_version "2"; exon_number "3"; gene_name "Cmklr1"; gene_source "ensembl"; gene_biotype "protein_coding"; transcript_name "Cmklr1-204"; transcript_source "ensembl"; transcript_biotype "protein_coding"; exon_id "ENSRNOE00000384303"; exon_version "1";
12	ensembl	five_prime_utr	48680512	48680599	0	+	.	gene_id "ENSRNOG00000000704"; gene_version "5"; transcript_id "ENSRNOT00000105285"; transcript_version "2"; gene_name "Cmklr1"; gene_source "ensembl"; gene_biotype "protein_coding"; transcript_name "Cmklr1-204"; transcript_source "ensembl"; transcript_biotype "protein_coding";
12	ensembl	exon	48680512	48680599	0	+	.	gene_id "ENSRNOG00000000704"; gene_version "5"; transcript_id "ENSRNOT00000097365"; transcript_version "2"; exon_number "3"; gene_name "Cmklr1"; gene_source "ensembl"; gene_biotype "protein_coding"; transcript_name "Cmklr1-202"; transcript_source "ensembl"; transcript_biotype "protein_coding"; exon_id "ENSRNOE00000384303"; exon_version "1";
12	ensembl	five_prime_utr	48680512	48680599	0	+	.	gene_id "ENSRNOG00000000704"; gene_version "5"; transcript_id "ENSRNOT00000097365"; transcript_version "2"; gene_name "Cmklr1"; gene_source "ensembl"; gene_biotype "protein_coding"; transcript_name "Cmklr1-202"; transcript_source "ensembl"; transcript_biotype "protein_coding";
12	ENSEMBL114_rn	exon	48680512	48680599	42.6586682381512	+	.	gene_id "ENSRNOG00000000704"; transcript_id "ENSRNOG00000000704_tx_1"; exon_id "12_48680512_48680599_+"; exonnum "2"; txlen "2953";
12	ENSEMBL114_rn	exon	48680512	48680599	35.7272032197216	+	.	gene_id "ENSRNOG00000000704"; transcript_id "ENSRNOG00000000704_tx_2"; exon_id "12_48680512_48680599_+"; exonnum "2"; txlen "2713";
12	ENSEMBL114_rn	exon	48680512	48680599	10.7833338945136	+	.	gene_id "ENSRNOG00000000704"; transcript_id "ENSRNOG00000000704_tx_3"; exon_id "12_48680512_48680599_+"; exonnum "2"; txlen "3145";
12	ENSEMBL114_rn	exon	48680512	48680599	10.1383599398668	+	.	gene_id "ENSRNOG00000000704"; transcript_id "ENSRNOG00000000704_tx_4"; exon_id "12_48680512_48680599_+"; exonnum "2"; txlen "2547";
12	ENSEMBL114_rn	exon	48680512	48680599	0.00624550221310329	+	.	gene_id "ENSRNOG00000000704"; transcript_id "ENSRNOG00000000704_tx_5"; exon_id "12_48680512_48680599_+"; exonnum "5"; txlen "3094";
12	ensembl	five_prime_utr	48682363	48682364	0	+	.	gene_id "ENSRNOG00000000704"; gene_version "5"; transcript_id "ENSRNOT00000124979"; transcript_version "1"; gene_name "Cmklr1"; gene_source "ensembl"; gene_biotype "protein_coding"; transcript_name "Cmklr1-205"; transcript_source "ensembl"; transcript_biotype "protein_coding";
12	ensembl	five_prime_utr	48682363	48682364	0	+	.	gene_id "ENSRNOG00000000704"; gene_version "5"; transcript_id "ENSRNOT00000000893"; transcript_version "5"; gene_name "Cmklr1"; gene_source "ensembl"; gene_biotype "protein_coding"; transcript_name "Cmklr1-201"; transcript_source "ensembl"; transcript_biotype "protein_coding";
12	ensembl	five_prime_utr	48682363	48682364	0	+	.	gene_id "ENSRNOG00000000704"; gene_version "5"; transcript_id "ENSRNOT00000137411"; transcript_version "1"; gene_name "Cmklr1"; gene_source "ensembl"; gene_biotype "protein_coding"; transcript_name "Cmklr1-206"; transcript_source "ensembl"; transcript_biotype "protein_coding";
12	ensembl	five_prime_utr	48682363	48682364	0	+	.	gene_id "ENSRNOG00000000704"; gene_version "5"; transcript_id "ENSRNOT00000166562"; transcript_version "1"; gene_name "Cmklr1"; gene_source "ensembl"; gene_biotype "protein_coding"; transcript_name "Cmklr1-210"; transcript_source "ensembl"; transcript_biotype "protein_coding";
12	ensembl	five_prime_utr	48682363	48682364	0	+	.	gene_id "ENSRNOG00000000704"; gene_version "5"; transcript_id "ENSRNOT00000101222"; transcript_version "2"; gene_name "Cmklr1"; gene_source "ensembl"; gene_biotype "protein_coding"; transcript_name "Cmklr1-203"; transcript_source "ensembl"; transcript_biotype "protein_coding";
12	ensembl	five_prime_utr	48682363	48682364	0	+	.	gene_id "ENSRNOG00000000704"; gene_version "5"; transcript_id "ENSRNOT00000165927"; transcript_version "1"; gene_name "Cmklr1"; gene_source "ensembl"; gene_biotype "protein_coding"; transcript_name "Cmklr1-209"; transcript_source "ensembl"; transcript_biotype "protein_coding";
12	ensembl	five_prime_utr	48682363	48682364	0	+	.	gene_id "ENSRNOG00000000704"; gene_version "5"; transcript_id "ENSRNOT00000141769"; transcript_version "1"; gene_name "Cmklr1"; gene_source "ensembl"; gene_biotype "protein_coding"; transcript_name "Cmklr1-207"; transcript_source "ensembl"; transcript_biotype "protein_coding";
12	ensembl	five_prime_utr	48682363	48682364	0	+	.	gene_id "ENSRNOG00000000704"; gene_version "5"; transcript_id "ENSRNOT00000158605"; transcript_version "1"; gene_name "Cmklr1"; gene_source "ensembl"; gene_biotype "protein_coding"; transcript_name "Cmklr1-208"; transcript_source "ensembl"; transcript_biotype "protein_coding"; tag "Ensembl_canonical";
12	ensembl	five_prime_utr	48682363	48682364	0	+	.	gene_id "ENSRNOG00000000704"; gene_version "5"; transcript_id "ENSRNOT00000105285"; transcript_version "2"; gene_name "Cmklr1"; gene_source "ensembl"; gene_biotype "protein_coding"; transcript_name "Cmklr1-204"; transcript_source "ensembl"; transcript_biotype "protein_coding";
12	ensembl	five_prime_utr	48682363	48682364	0	+	.	gene_id "ENSRNOG00000000704"; gene_version "5"; transcript_id "ENSRNOT00000097365"; transcript_version "2"; gene_name "Cmklr1"; gene_source "ensembl"; gene_biotype "protein_coding"; transcript_name "Cmklr1-202"; transcript_source "ensembl"; transcript_biotype "protein_coding";
12	ensembl	exon	48682363	48684575	0	+	.	gene_id "ENSRNOG00000000704"; gene_version "5"; transcript_id "ENSRNOT00000124979"; transcript_version "1"; exon_number "3"; gene_name "Cmklr1"; gene_source "ensembl"; gene_biotype "protein_coding"; transcript_name "Cmklr1-205"; transcript_source "ensembl"; transcript_biotype "protein_coding"; exon_id "ENSRNOE00000797968"; exon_version "1";
12	sraer114_ss	exon	48682363	48684780	42.6586682381512	+	.	gene_id "ENSRNOG00000000704"; transcript_id "ENSRNOG00000000704_tx_1"; exon_id "12_48682363_48684780_+"; exonnum "3"; txlen "2953";
12	sraer114_ss	exon	48682363	48684780	35.7272032197216	+	.	gene_id "ENSRNOG00000000704"; transcript_id "ENSRNOG00000000704_tx_2"; exon_id "12_48682363_48684780_+"; exonnum "3"; txlen "2713";
12	sraer114_ss	exon	48682363	48684780	10.7833338945136	+	.	gene_id "ENSRNOG00000000704"; transcript_id "ENSRNOG00000000704_tx_3"; exon_id "12_48682363_48684780_+"; exonnum "3"; txlen "3145";
12	sraer114_ss	exon	48682363	48684780	10.1383599398668	+	.	gene_id "ENSRNOG00000000704"; transcript_id "ENSRNOG00000000704_tx_4"; exon_id "12_48682363_48684780_+"; exonnum "3"; txlen "2547";
12	sraer114_ss	exon	48682363	48684780	0.00624550221310329	+	.	gene_id "ENSRNOG00000000704"; transcript_id "ENSRNOG00000000704_tx_5"; exon_id "12_48682363_48684780_+"; exonnum "6"; txlen "3094";
12	ensembl	exon	48682363	48684962	0	+	.	gene_id "ENSRNOG00000000704"; gene_version "5"; transcript_id "ENSRNOT00000141769"; transcript_version "1"; exon_number "3"; gene_name "Cmklr1"; gene_source "ensembl"; gene_biotype "protein_coding"; transcript_name "Cmklr1-207"; transcript_source "ensembl"; transcript_biotype "protein_coding"; exon_id "ENSRNOE00000693014"; exon_version "1";
12	ensembl	exon	48682363	48685941	0	+	.	gene_id "ENSRNOG00000000704"; gene_version "5"; transcript_id "ENSRNOT00000166562"; transcript_version "1"; exon_number "3"; gene_name "Cmklr1"; gene_source "ensembl"; gene_biotype "protein_coding"; transcript_name "Cmklr1-210"; transcript_source "ensembl"; transcript_biotype "protein_coding"; exon_id "ENSRNOE00000808456"; exon_version "1";
12	ensembl	exon	48682363	48686333	0	+	.	gene_id "ENSRNOG00000000704"; gene_version "5"; transcript_id "ENSRNOT00000165927"; transcript_version "1"; exon_number "4"; gene_name "Cmklr1"; gene_source "ensembl"; gene_biotype "protein_coding"; transcript_name "Cmklr1-209"; transcript_source "ensembl"; transcript_biotype "protein_coding"; exon_id "ENSRNOE00000725758"; exon_version "1";
12	ensembl	exon	48682363	48687789	0	+	.	gene_id "ENSRNOG00000000704"; gene_version "5"; transcript_id "ENSRNOT00000000893"; transcript_version "5"; exon_number "3"; gene_name "Cmklr1"; gene_source "ensembl"; gene_biotype "protein_coding"; transcript_name "Cmklr1-201"; transcript_source "ensembl"; transcript_biotype "protein_coding"; exon_id "ENSRNOE00000005899"; exon_version "4";
12	ensembl	exon	48682363	48690546	0	+	.	gene_id "ENSRNOG00000000704"; gene_version "5"; transcript_id "ENSRNOT00000137411"; transcript_version "1"; exon_number "3"; gene_name "Cmklr1"; gene_source "ensembl"; gene_biotype "protein_coding"; transcript_name "Cmklr1-206"; transcript_source "ensembl"; transcript_biotype "protein_coding"; exon_id "ENSRNOE00000773805"; exon_version "1";
12	ensembl	exon	48682363	48690546	0	+	.	gene_id "ENSRNOG00000000704"; gene_version "5"; transcript_id "ENSRNOT00000101222"; transcript_version "2"; exon_number "3"; gene_name "Cmklr1"; gene_source "ensembl"; gene_biotype "protein_coding"; transcript_name "Cmklr1-203"; transcript_source "ensembl"; transcript_biotype "protein_coding"; exon_id "ENSRNOE00000773805"; exon_version "1";
12	ensembl	exon	48682363	48690546	0	+	.	gene_id "ENSRNOG00000000704"; gene_version "5"; transcript_id "ENSRNOT00000105285"; transcript_version "2"; exon_number "4"; gene_name "Cmklr1"; gene_source "ensembl"; gene_biotype "protein_coding"; transcript_name "Cmklr1-204"; transcript_source "ensembl"; transcript_biotype "protein_coding"; exon_id "ENSRNOE00000773805"; exon_version "1";
12	ensembl	exon	48682363	48690546	0	+	.	gene_id "ENSRNOG00000000704"; gene_version "5"; transcript_id "ENSRNOT00000097365"; transcript_version "2"; exon_number "4"; gene_name "Cmklr1"; gene_source "ensembl"; gene_biotype "protein_coding"; transcript_name "Cmklr1-202"; transcript_source "ensembl"; transcript_biotype "protein_coding"; exon_id "ENSRNOE00000773805"; exon_version "1";
12	ensembl	exon	48682363	48691458	0	+	.	gene_id "ENSRNOG00000000704"; gene_version "5"; transcript_id "ENSRNOT00000158605"; transcript_version "1"; exon_number "3"; gene_name "Cmklr1"; gene_source "ensembl"; gene_biotype "protein_coding"; transcript_name "Cmklr1-208"; transcript_source "ensembl"; transcript_biotype "protein_coding"; exon_id "ENSRNOE00000670880"; exon_version "1"; tag "Ensembl_canonical";
12	ensembl	start_codon	48682365	48682367	0	+	0	gene_id "ENSRNOG00000000704"; gene_version "5"; transcript_id "ENSRNOT00000124979"; transcript_version "1"; exon_number "3"; gene_name "Cmklr1"; gene_source "ensembl"; gene_biotype "protein_coding"; transcript_name "Cmklr1-205"; transcript_source "ensembl"; transcript_biotype "protein_coding";
12	ensembl	start_codon	48682365	48682367	0	+	0	gene_id "ENSRNOG00000000704"; gene_version "5"; transcript_id "ENSRNOT00000000893"; transcript_version "5"; exon_number "3"; gene_name "Cmklr1"; gene_source "ensembl"; gene_biotype "protein_coding"; transcript_name "Cmklr1-201"; transcript_source "ensembl"; transcript_biotype "protein_coding";
12	ensembl	start_codon	48682365	48682367	0	+	0	gene_id "ENSRNOG00000000704"; gene_version "5"; transcript_id "ENSRNOT00000137411"; transcript_version "1"; exon_number "3"; gene_name "Cmklr1"; gene_source "ensembl"; gene_biotype "protein_coding"; transcript_name "Cmklr1-206"; transcript_source "ensembl"; transcript_biotype "protein_coding";
12	ensembl	start_codon	48682365	48682367	0	+	0	gene_id "ENSRNOG00000000704"; gene_version "5"; transcript_id "ENSRNOT00000166562"; transcript_version "1"; exon_number "3"; gene_name "Cmklr1"; gene_source "ensembl"; gene_biotype "protein_coding"; transcript_name "Cmklr1-210"; transcript_source "ensembl"; transcript_biotype "protein_coding";
12	ensembl	start_codon	48682365	48682367	0	+	0	gene_id "ENSRNOG00000000704"; gene_version "5"; transcript_id "ENSRNOT00000101222"; transcript_version "2"; exon_number "3"; gene_name "Cmklr1"; gene_source "ensembl"; gene_biotype "protein_coding"; transcript_name "Cmklr1-203"; transcript_source "ensembl"; transcript_biotype "protein_coding";
12	ensembl	start_codon	48682365	48682367	0	+	0	gene_id "ENSRNOG00000000704"; gene_version "5"; transcript_id "ENSRNOT00000165927"; transcript_version "1"; exon_number "4"; gene_name "Cmklr1"; gene_source "ensembl"; gene_biotype "protein_coding"; transcript_name "Cmklr1-209"; transcript_source "ensembl"; transcript_biotype "protein_coding";
12	ensembl	start_codon	48682365	48682367	0	+	0	gene_id "ENSRNOG00000000704"; gene_version "5"; transcript_id "ENSRNOT00000141769"; transcript_version "1"; exon_number "3"; gene_name "Cmklr1"; gene_source "ensembl"; gene_biotype "protein_coding"; transcript_name "Cmklr1-207"; transcript_source "ensembl"; transcript_biotype "protein_coding";
12	ensembl	start_codon	48682365	48682367	0	+	0	gene_id "ENSRNOG00000000704"; gene_version "5"; transcript_id "ENSRNOT00000158605"; transcript_version "1"; exon_number "3"; gene_name "Cmklr1"; gene_source "ensembl"; gene_biotype "protein_coding"; transcript_name "Cmklr1-208"; transcript_source "ensembl"; transcript_biotype "protein_coding"; tag "Ensembl_canonical";
12	ensembl	start_codon	48682365	48682367	0	+	0	gene_id "ENSRNOG00000000704"; gene_version "5"; transcript_id "ENSRNOT00000105285"; transcript_version "2"; exon_number "4"; gene_name "Cmklr1"; gene_source "ensembl"; gene_biotype "protein_coding"; transcript_name "Cmklr1-204"; transcript_source "ensembl"; transcript_biotype "protein_coding";
12	ensembl	start_codon	48682365	48682367	0	+	0	gene_id "ENSRNOG00000000704"; gene_version "5"; transcript_id "ENSRNOT00000097365"; transcript_version "2"; exon_number "4"; gene_name "Cmklr1"; gene_source "ensembl"; gene_biotype "protein_coding"; transcript_name "Cmklr1-202"; transcript_source "ensembl"; transcript_biotype "protein_coding";
12	ensembl	CDS	48682365	48683480	0	+	0	gene_id "ENSRNOG00000000704"; gene_version "5"; transcript_id "ENSRNOT00000124979"; transcript_version "1"; exon_number "3"; gene_name "Cmklr1"; gene_source "ensembl"; gene_biotype "protein_coding"; transcript_name "Cmklr1-205"; transcript_source "ensembl"; transcript_biotype "protein_coding"; protein_id "ENSRNOP00000110285"; protein_version "1";
12	ensembl	CDS	48682365	48683480	0	+	0	gene_id "ENSRNOG00000000704"; gene_version "5"; transcript_id "ENSRNOT00000000893"; transcript_version "5"; exon_number "3"; gene_name "Cmklr1"; gene_source "ensembl"; gene_biotype "protein_coding"; transcript_name "Cmklr1-201"; transcript_source "ensembl"; transcript_biotype "protein_coding"; protein_id "ENSRNOP00000000893"; protein_version "2";
12	ensembl	CDS	48682365	48683480	0	+	0	gene_id "ENSRNOG00000000704"; gene_version "5"; transcript_id "ENSRNOT00000137411"; transcript_version "1"; exon_number "3"; gene_name "Cmklr1"; gene_source "ensembl"; gene_biotype "protein_coding"; transcript_name "Cmklr1-206"; transcript_source "ensembl"; transcript_biotype "protein_coding"; protein_id "ENSRNOP00000105541"; protein_version "1";
12	ensembl	CDS	48682365	48683480	0	+	0	gene_id "ENSRNOG00000000704"; gene_version "5"; transcript_id "ENSRNOT00000166562"; transcript_version "1"; exon_number "3"; gene_name "Cmklr1"; gene_source "ensembl"; gene_biotype "protein_coding"; transcript_name "Cmklr1-210"; transcript_source "ensembl"; transcript_biotype "protein_coding"; protein_id "ENSRNOP00000102773"; protein_version "1";
12	ensembl	CDS	48682365	48683480	0	+	0	gene_id "ENSRNOG00000000704"; gene_version "5"; transcript_id "ENSRNOT00000101222"; transcript_version "2"; exon_number "3"; gene_name "Cmklr1"; gene_source "ensembl"; gene_biotype "protein_coding"; transcript_name "Cmklr1-203"; transcript_source "ensembl"; transcript_biotype "protein_coding"; protein_id "ENSRNOP00000085339"; protein_version "1";
12	ensembl	CDS	48682365	48683480	0	+	0	gene_id "ENSRNOG00000000704"; gene_version "5"; transcript_id "ENSRNOT00000165927"; transcript_version "1"; exon_number "4"; gene_name "Cmklr1"; gene_source "ensembl"; gene_biotype "protein_coding"; transcript_name "Cmklr1-209"; transcript_source "ensembl"; transcript_biotype "protein_coding"; protein_id "ENSRNOP00000101709"; protein_version "1";
12	ensembl	CDS	48682365	48683480	0	+	0	gene_id "ENSRNOG00000000704"; gene_version "5"; transcript_id "ENSRNOT00000141769"; transcript_version "1"; exon_number "3"; gene_name "Cmklr1"; gene_source "ensembl"; gene_biotype "protein_coding"; transcript_name "Cmklr1-207"; transcript_source "ensembl"; transcript_biotype "protein_coding"; protein_id "ENSRNOP00000104307"; protein_version "1";
12	ensembl	CDS	48682365	48683480	0	+	0	gene_id "ENSRNOG00000000704"; gene_version "5"; transcript_id "ENSRNOT00000158605"; transcript_version "1"; exon_number "3"; gene_name "Cmklr1"; gene_source "ensembl"; gene_biotype "protein_coding"; transcript_name "Cmklr1-208"; transcript_source "ensembl"; transcript_biotype "protein_coding"; protein_id "ENSRNOP00000109591"; protein_version "1"; tag "Ensembl_canonical";
12	ensembl	CDS	48682365	48683480	0	+	0	gene_id "ENSRNOG00000000704"; gene_version "5"; transcript_id "ENSRNOT00000105285"; transcript_version "2"; exon_number "4"; gene_name "Cmklr1"; gene_source "ensembl"; gene_biotype "protein_coding"; transcript_name "Cmklr1-204"; transcript_source "ensembl"; transcript_biotype "protein_coding"; protein_id "ENSRNOP00000091942"; protein_version "1";
12	ensembl	CDS	48682365	48683480	0	+	0	gene_id "ENSRNOG00000000704"; gene_version "5"; transcript_id "ENSRNOT00000097365"; transcript_version "2"; exon_number "4"; gene_name "Cmklr1"; gene_source "ensembl"; gene_biotype "protein_coding"; transcript_name "Cmklr1-202"; transcript_source "ensembl"; transcript_biotype "protein_coding"; protein_id "ENSRNOP00000089521"; protein_version "1";
12	ensembl	stop_codon	48683481	48683483	0	+	0	gene_id "ENSRNOG00000000704"; gene_version "5"; transcript_id "ENSRNOT00000124979"; transcript_version "1"; exon_number "3"; gene_name "Cmklr1"; gene_source "ensembl"; gene_biotype "protein_coding"; transcript_name "Cmklr1-205"; transcript_source "ensembl"; transcript_biotype "protein_coding";
12	ensembl	stop_codon	48683481	48683483	0	+	0	gene_id "ENSRNOG00000000704"; gene_version "5"; transcript_id "ENSRNOT00000000893"; transcript_version "5"; exon_number "3"; gene_name "Cmklr1"; gene_source "ensembl"; gene_biotype "protein_coding"; transcript_name "Cmklr1-201"; transcript_source "ensembl"; transcript_biotype "protein_coding";
12	ensembl	stop_codon	48683481	48683483	0	+	0	gene_id "ENSRNOG00000000704"; gene_version "5"; transcript_id "ENSRNOT00000137411"; transcript_version "1"; exon_number "3"; gene_name "Cmklr1"; gene_source "ensembl"; gene_biotype "protein_coding"; transcript_name "Cmklr1-206"; transcript_source "ensembl"; transcript_biotype "protein_coding";
12	ensembl	stop_codon	48683481	48683483	0	+	0	gene_id "ENSRNOG00000000704"; gene_version "5"; transcript_id "ENSRNOT00000166562"; transcript_version "1"; exon_number "3"; gene_name "Cmklr1"; gene_source "ensembl"; gene_biotype "protein_coding"; transcript_name "Cmklr1-210"; transcript_source "ensembl"; transcript_biotype "protein_coding";
12	ensembl	stop_codon	48683481	48683483	0	+	0	gene_id "ENSRNOG00000000704"; gene_version "5"; transcript_id "ENSRNOT00000101222"; transcript_version "2"; exon_number "3"; gene_name "Cmklr1"; gene_source "ensembl"; gene_biotype "protein_coding"; transcript_name "Cmklr1-203"; transcript_source "ensembl"; transcript_biotype "protein_coding";
12	ensembl	stop_codon	48683481	48683483	0	+	0	gene_id "ENSRNOG00000000704"; gene_version "5"; transcript_id "ENSRNOT00000165927"; transcript_version "1"; exon_number "4"; gene_name "Cmklr1"; gene_source "ensembl"; gene_biotype "protein_coding"; transcript_name "Cmklr1-209"; transcript_source "ensembl"; transcript_biotype "protein_coding";
12	ensembl	stop_codon	48683481	48683483	0	+	0	gene_id "ENSRNOG00000000704"; gene_version "5"; transcript_id "ENSRNOT00000141769"; transcript_version "1"; exon_number "3"; gene_name "Cmklr1"; gene_source "ensembl"; gene_biotype "protein_coding"; transcript_name "Cmklr1-207"; transcript_source "ensembl"; transcript_biotype "protein_coding";
12	ensembl	stop_codon	48683481	48683483	0	+	0	gene_id "ENSRNOG00000000704"; gene_version "5"; transcript_id "ENSRNOT00000158605"; transcript_version "1"; exon_number "3"; gene_name "Cmklr1"; gene_source "ensembl"; gene_biotype "protein_coding"; transcript_name "Cmklr1-208"; transcript_source "ensembl"; transcript_biotype "protein_coding"; tag "Ensembl_canonical";
12	ensembl	stop_codon	48683481	48683483	0	+	0	gene_id "ENSRNOG00000000704"; gene_version "5"; transcript_id "ENSRNOT00000105285"; transcript_version "2"; exon_number "4"; gene_name "Cmklr1"; gene_source "ensembl"; gene_biotype "protein_coding"; transcript_name "Cmklr1-204"; transcript_source "ensembl"; transcript_biotype "protein_coding";
12	ensembl	stop_codon	48683481	48683483	0	+	0	gene_id "ENSRNOG00000000704"; gene_version "5"; transcript_id "ENSRNOT00000097365"; transcript_version "2"; exon_number "4"; gene_name "Cmklr1"; gene_source "ensembl"; gene_biotype "protein_coding"; transcript_name "Cmklr1-202"; transcript_source "ensembl"; transcript_biotype "protein_coding";
12	ensembl	three_prime_utr	48683484	48684575	0	+	.	gene_id "ENSRNOG00000000704"; gene_version "5"; transcript_id "ENSRNOT00000124979"; transcript_version "1"; gene_name "Cmklr1"; gene_source "ensembl"; gene_biotype "protein_coding"; transcript_name "Cmklr1-205"; transcript_source "ensembl"; transcript_biotype "protein_coding";
12	ensembl	three_prime_utr	48683484	48684962	0	+	.	gene_id "ENSRNOG00000000704"; gene_version "5"; transcript_id "ENSRNOT00000141769"; transcript_version "1"; gene_name "Cmklr1"; gene_source "ensembl"; gene_biotype "protein_coding"; transcript_name "Cmklr1-207"; transcript_source "ensembl"; transcript_biotype "protein_coding";
12	ensembl	three_prime_utr	48683484	48685941	0	+	.	gene_id "ENSRNOG00000000704"; gene_version "5"; transcript_id "ENSRNOT00000166562"; transcript_version "1"; gene_name "Cmklr1"; gene_source "ensembl"; gene_biotype "protein_coding"; transcript_name "Cmklr1-210"; transcript_source "ensembl"; transcript_biotype "protein_coding";
12	ensembl	three_prime_utr	48683484	48686333	0	+	.	gene_id "ENSRNOG00000000704"; gene_version "5"; transcript_id "ENSRNOT00000165927"; transcript_version "1"; gene_name "Cmklr1"; gene_source "ensembl"; gene_biotype "protein_coding"; transcript_name "Cmklr1-209"; transcript_source "ensembl"; transcript_biotype "protein_coding";
12	ensembl	three_prime_utr	48683484	48687789	0	+	.	gene_id "ENSRNOG00000000704"; gene_version "5"; transcript_id "ENSRNOT00000000893"; transcript_version "5"; gene_name "Cmklr1"; gene_source "ensembl"; gene_biotype "protein_coding"; transcript_name "Cmklr1-201"; transcript_source "ensembl"; transcript_biotype "protein_coding";
12	ensembl	three_prime_utr	48683484	48690546	0	+	.	gene_id "ENSRNOG00000000704"; gene_version "5"; transcript_id "ENSRNOT00000137411"; transcript_version "1"; gene_name "Cmklr1"; gene_source "ensembl"; gene_biotype "protein_coding"; transcript_name "Cmklr1-206"; transcript_source "ensembl"; transcript_biotype "protein_coding";
12	ensembl	three_prime_utr	48683484	48690546	0	+	.	gene_id "ENSRNOG00000000704"; gene_version "5"; transcript_id "ENSRNOT00000101222"; transcript_version "2"; gene_name "Cmklr1"; gene_source "ensembl"; gene_biotype "protein_coding"; transcript_name "Cmklr1-203"; transcript_source "ensembl"; transcript_biotype "protein_coding";
12	ensembl	three_prime_utr	48683484	48690546	0	+	.	gene_id "ENSRNOG00000000704"; gene_version "5"; transcript_id "ENSRNOT00000105285"; transcript_version "2"; gene_name "Cmklr1"; gene_source "ensembl"; gene_biotype "protein_coding"; transcript_name "Cmklr1-204"; transcript_source "ensembl"; transcript_biotype "protein_coding";
12	ensembl	three_prime_utr	48683484	48690546	0	+	.	gene_id "ENSRNOG00000000704"; gene_version "5"; transcript_id "ENSRNOT00000097365"; transcript_version "2"; gene_name "Cmklr1"; gene_source "ensembl"; gene_biotype "protein_coding"; transcript_name "Cmklr1-202"; transcript_source "ensembl"; transcript_biotype "protein_coding";
12	ensembl	three_prime_utr	48683484	48691458	0	+	.	gene_id "ENSRNOG00000000704"; gene_version "5"; transcript_id "ENSRNOT00000158605"; transcript_version "1"; gene_name "Cmklr1"; gene_source "ensembl"; gene_biotype "protein_coding"; transcript_name "Cmklr1-208"; transcript_source "ensembl"; transcript_biotype "protein_coding"; tag "Ensembl_canonical";
12	ensembl	exon	48686334	48686725	0	+	.	gene_id "ENSRNOG00000000704"; gene_version "5"; transcript_id "ENSRNOT00000141769"; transcript_version "1"; exon_number "4"; gene_name "Cmklr1"; gene_source "ensembl"; gene_biotype "protein_coding"; transcript_name "Cmklr1-207"; transcript_source "ensembl"; transcript_biotype "protein_coding"; exon_id "ENSRNOE00000809172"; exon_version "1";
12	ensembl	three_prime_utr	48686334	48686725	0	+	.	gene_id "ENSRNOG00000000704"; gene_version "5"; transcript_id "ENSRNOT00000141769"; transcript_version "1"; gene_name "Cmklr1"; gene_source "ensembl"; gene_biotype "protein_coding"; transcript_name "Cmklr1-207"; transcript_source "ensembl"; transcript_biotype "protein_coding";
12	sraer114_es	exon	48770076	48770943	0.245564398602399	+	.	gene_id "sraer114_gene_9230"; transcript_id "sraer114_gene_9230_tx_1"; exon_id "12_48770076_48770943_+"; exonnum "1"; txlen "1447";
12	sraer114_es	exon	48770713	48770947	0.117446366140442	+	.	gene_id "sraer114_gene_9230"; transcript_id "sraer114_gene_9230_tx_2"; exon_id "12_48770713_48770947_+"; exonnum "1"; txlen "814";
12	sraer114_mid	exon	48771354	48771663	0.245564398602399	+	.	gene_id "sraer114_gene_9230"; transcript_id "sraer114_gene_9230_tx_1"; exon_id "12_48771354_48771663_+"; exonnum "2"; txlen "1447";
12	sraer114_mid	exon	48771354	48771663	0.117446366140442	+	.	gene_id "sraer114_gene_9230"; transcript_id "sraer114_gene_9230_tx_2"; exon_id "12_48771354_48771663_+"; exonnum "2"; txlen "814";
12	sraer114_ss	exon	48772386	48772654	0.245564398602399	+	.	gene_id "sraer114_gene_9230"; transcript_id "sraer114_gene_9230_tx_1"; exon_id "12_48772386_48772654_+"; exonnum "3"; txlen "1447";
12	sraer114_ss	exon	48772386	48772654	0.117446366140442	+	.	gene_id "sraer114_gene_9230"; transcript_id "sraer114_gene_9230_tx_2"; exon_id "12_48772386_48772654_+"; exonnum "3"; txlen "814";
12	sraer114_es	exon	48797643	48797750	0.110346985693984	+	.	gene_id "sraer114_gene_15460"; transcript_id "sraer114_gene_15460_tx_1"; exon_id "12_48797643_48797750_+"; exonnum "1"; txlen "806";
12	sraer114_mid	exon	48799126	48799379	0.110346985693984	+	.	gene_id "sraer114_gene_15460"; transcript_id "sraer114_gene_15460_tx_1"; exon_id "12_48799126_48799379_+"; exonnum "2"; txlen "806";
12	sraer114_ss	exon	48800560	48801003	0.110346985693984	+	.	gene_id "sraer114_gene_15460"; transcript_id "sraer114_gene_15460_tx_1"; exon_id "12_48800560_48801003_+"; exonnum "3"; txlen "806";
12	sraer114_es	exon	48824798	48824869	0.0277171307225259	+	.	gene_id "sraer114_gene_15461"; transcript_id "sraer114_gene_15461_tx_3"; exon_id "12_48824798_48824869_+"; exonnum "1"; txlen "1518";
12	sraer114_es	exon	48824798	48824869	0.00689446343719334	+	.	gene_id "sraer114_gene_15461"; transcript_id "sraer114_gene_15461_tx_4"; exon_id "12_48824798_48824869_+"; exonnum "1"; txlen "1701";
12	sraer114_mid	exon	48834426	48834540	0.0277171307225259	+	.	gene_id "sraer114_gene_15461"; transcript_id "sraer114_gene_15461_tx_3"; exon_id "12_48834426_48834540_+"; exonnum "2"; txlen "1518";
12	sraer114_mid	exon	48836400	48837730	0.0277171307225259	+	.	gene_id "sraer114_gene_15461"; transcript_id "sraer114_gene_15461_tx_3"; exon_id "12_48836400_48837730_+"; exonnum "3"; txlen "1518";
12	sraer114_mid	exon	48836400	48837730	0.00689446343719334	+	.	gene_id "sraer114_gene_15461"; transcript_id "sraer114_gene_15461_tx_4"; exon_id "12_48836400_48837730_+"; exonnum "2"; txlen "1701";
12	sraer114_mid	exon	48838015	48838069	0.00689446343719334	+	.	gene_id "sraer114_gene_15461"; transcript_id "sraer114_gene_15461_tx_4"; exon_id "12_48838015_48838069_+"; exonnum "3"; txlen "1701";
12	sraer114_mid	exon	48839080	48839172	0.00689446343719334	+	.	gene_id "sraer114_gene_15461"; transcript_id "sraer114_gene_15461_tx_4"; exon_id "12_48839080_48839172_+"; exonnum "4"; txlen "1701";
12	sraer114_ss	exon	48839781	48839930	0.00689446343719334	+	.	gene_id "sraer114_gene_15461"; transcript_id "sraer114_gene_15461_tx_4"; exon_id "12_48839781_48839930_+"; exonnum "5"; txlen "1701";
12	ensembl	exon	48894638	48895963	0	+	.	gene_id "ENSRNOG00000080379"; gene_version "1"; transcript_id "ENSRNOT00000135261"; transcript_version "1"; exon_number "1"; gene_source "ensembl"; gene_biotype "lncRNA"; transcript_source "ensembl"; transcript_biotype "lncRNA"; exon_id "ENSRNOE00000739423"; exon_version "1"; tag "Ensembl_canonical";
12	ensembl	gene	48894638	48896869	0	+	.	gene_id "ENSRNOG00000080379"; gene_version "1"; gene_source "ensembl"; gene_biotype "lncRNA";
12	ensembl	transcript	48894638	48896869	0	+	.	gene_id "ENSRNOG00000080379"; gene_version "1"; transcript_id "ENSRNOT00000135261"; transcript_version "1"; gene_source "ensembl"; gene_biotype "lncRNA"; transcript_source "ensembl"; transcript_biotype "lncRNA"; tag "Ensembl_canonical";
12	ensembl	exon	48896571	48896869	0	+	.	gene_id "ENSRNOG00000080379"; gene_version "1"; transcript_id "ENSRNOT00000135261"; transcript_version "1"; exon_number "2"; gene_source "ensembl"; gene_biotype "lncRNA"; transcript_source "ensembl"; transcript_biotype "lncRNA"; exon_id "ENSRNOE00000707089"; exon_version "1"; tag "Ensembl_canonical";
12	ensembl	exon	48913633	48916329	0	+	.	gene_id "ENSRNOG00000085706"; gene_version "1"; transcript_id "ENSRNOT00000173508"; transcript_version "1"; exon_number "1"; gene_source "ensembl"; gene_biotype "lncRNA"; transcript_source "ensembl"; transcript_biotype "lncRNA"; exon_id "ENSRNOE00000783200"; exon_version "1";
12	ensembl	gene	48913633	48941986	0	+	.	gene_id "ENSRNOG00000085706"; gene_version "1"; gene_source "ensembl"; gene_biotype "lncRNA";
12	ensembl	transcript	48913633	48941986	0	+	.	gene_id "ENSRNOG00000085706"; gene_version "1"; transcript_id "ENSRNOT00000173508"; transcript_version "1"; gene_source "ensembl"; gene_biotype "lncRNA"; transcript_source "ensembl"; transcript_biotype "lncRNA";
12	ensembl	exon	48914272	48916329	0	+	.	gene_id "ENSRNOG00000085706"; gene_version "1"; transcript_id "ENSRNOT00000139459"; transcript_version "1"; exon_number "1"; gene_source "ensembl"; gene_biotype "lncRNA"; transcript_source "ensembl"; transcript_biotype "lncRNA"; exon_id "ENSRNOE00000678981"; exon_version "1"; tag "Ensembl_canonical";
12	ENSEMBL114_rn	exon	48914272	48916329	1.04324776359194	+	.	gene_id "ENSRNOG00000085706"; transcript_id "ENSRNOG00000085706_tx_2"; exon_id "12_48914272_48916329_+"; exonnum "1"; txlen "3927";
12	ENSEMBL114_rn	exon	48914272	48916329	0.912576660571737	+	.	gene_id "ENSRNOG00000085706"; transcript_id "ENSRNOG00000085706_tx_5"; exon_id "12_48914272_48916329_+"; exonnum "1"; txlen "2787";
12	ENSEMBL114_rn	exon	48914272	48916329	0.265376659084143	+	.	gene_id "ENSRNOG00000085706"; transcript_id "ENSRNOG00000085706_tx_7"; exon_id "12_48914272_48916329_+"; exonnum "1"; txlen "2685";
12	ensembl	transcript	48914272	48941986	0	+	.	gene_id "ENSRNOG00000085706"; gene_version "1"; transcript_id "ENSRNOT00000139459"; transcript_version "1"; gene_source "ensembl"; gene_biotype "lncRNA"; transcript_source "ensembl"; transcript_biotype "lncRNA"; tag "Ensembl_canonical";
12	ensembl	exon	48915845	48916329	0	+	.	gene_id "ENSRNOG00000085706"; gene_version "1"; transcript_id "ENSRNOT00000152669"; transcript_version "1"; exon_number "1"; gene_source "ensembl"; gene_biotype "lncRNA"; transcript_source "ensembl"; transcript_biotype "lncRNA"; exon_id "ENSRNOE00000686169"; exon_version "1";
12	ensembl	transcript	48915845	48941986	0	+	.	gene_id "ENSRNOG00000085706"; gene_version "1"; transcript_id "ENSRNOT00000152669"; transcript_version "1"; gene_source "ensembl"; gene_biotype "lncRNA"; transcript_source "ensembl"; transcript_biotype "lncRNA";
12	ensembl	exon	48916468	48916593	0	+	.	gene_id "ENSRNOG00000085706"; gene_version "1"; transcript_id "ENSRNOT00000133187"; transcript_version "1"; exon_number "1"; gene_source "ensembl"; gene_biotype "lncRNA"; transcript_source "ensembl"; transcript_biotype "lncRNA"; exon_id "ENSRNOE00000721460"; exon_version "1";
12	ENSEMBL114_rn	exon	48916468	48916593	1.04324776359194	+	.	gene_id "ENSRNOG00000085706"; transcript_id "ENSRNOG00000085706_tx_3"; exon_id "12_48916468_48916593_+"; exonnum "1"; txlen "1995";
12	ENSEMBL114_rn	exon	48916468	48916593	0.980511462286288	+	.	gene_id "ENSRNOG00000085706"; transcript_id "ENSRNOG00000085706_tx_4"; exon_id "12_48916468_48916593_+"; exonnum "1"; txlen "855";
12	ensembl	transcript	48916468	48939505	0	+	.	gene_id "ENSRNOG00000085706"; gene_version "1"; transcript_id "ENSRNOT00000133187"; transcript_version "1"; gene_source "ensembl"; gene_biotype "lncRNA"; transcript_source "ensembl"; transcript_biotype "lncRNA";
12	ensembl	exon	48916689	48916928	0	+	.	gene_id "ENSRNOG00000085706"; gene_version "1"; transcript_id "ENSRNOT00000173508"; transcript_version "1"; exon_number "2"; gene_source "ensembl"; gene_biotype "lncRNA"; transcript_source "ensembl"; transcript_biotype "lncRNA"; exon_id "ENSRNOE00000761766"; exon_version "1";
12	ensembl	exon	48916689	48916928	0	+	.	gene_id "ENSRNOG00000085706"; gene_version "1"; transcript_id "ENSRNOT00000139459"; transcript_version "1"; exon_number "2"; gene_source "ensembl"; gene_biotype "lncRNA"; transcript_source "ensembl"; transcript_biotype "lncRNA"; exon_id "ENSRNOE00000761766"; exon_version "1"; tag "Ensembl_canonical";
12	ensembl	exon	48916689	48916928	0	+	.	gene_id "ENSRNOG00000085706"; gene_version "1"; transcript_id "ENSRNOT00000152669"; transcript_version "1"; exon_number "2"; gene_source "ensembl"; gene_biotype "lncRNA"; transcript_source "ensembl"; transcript_biotype "lncRNA"; exon_id "ENSRNOE00000761766"; exon_version "1";
12	ensembl	exon	48916689	48916928	0	+	.	gene_id "ENSRNOG00000085706"; gene_version "1"; transcript_id "ENSRNOT00000133187"; transcript_version "1"; exon_number "2"; gene_source "ensembl"; gene_biotype "lncRNA"; transcript_source "ensembl"; transcript_biotype "lncRNA"; exon_id "ENSRNOE00000761766"; exon_version "1";
12	ENSEMBL114_rn	exon	48916689	48916928	1.04324776359194	+	.	gene_id "ENSRNOG00000085706"; transcript_id "ENSRNOG00000085706_tx_2"; exon_id "12_48916689_48916928_+"; exonnum "2"; txlen "3927";
12	ENSEMBL114_rn	exon	48916689	48916928	1.04324776359194	+	.	gene_id "ENSRNOG00000085706"; transcript_id "ENSRNOG00000085706_tx_3"; exon_id "12_48916689_48916928_+"; exonnum "2"; txlen "1995";
12	ENSEMBL114_rn	exon	48916689	48916928	0.980511462286288	+	.	gene_id "ENSRNOG00000085706"; transcript_id "ENSRNOG00000085706_tx_4"; exon_id "12_48916689_48916928_+"; exonnum "2"; txlen "855";
12	ENSEMBL114_rn	exon	48916689	48916928	0.912576660571737	+	.	gene_id "ENSRNOG00000085706"; transcript_id "ENSRNOG00000085706_tx_5"; exon_id "12_48916689_48916928_+"; exonnum "2"; txlen "2787";
12	ENSEMBL114_rn	exon	48916689	48916928	0.265376659084143	+	.	gene_id "ENSRNOG00000085706"; transcript_id "ENSRNOG00000085706_tx_7"; exon_id "12_48916689_48916928_+"; exonnum "2"; txlen "2685";
12	ensembl	exon	48917039	48917124	0	+	.	gene_id "ENSRNOG00000085706"; gene_version "1"; transcript_id "ENSRNOT00000173508"; transcript_version "1"; exon_number "3"; gene_source "ensembl"; gene_biotype "lncRNA"; transcript_source "ensembl"; transcript_biotype "lncRNA"; exon_id "ENSRNOE00000774420"; exon_version "1";
12	ensembl	exon	48917039	48917124	0	+	.	gene_id "ENSRNOG00000085706"; gene_version "1"; transcript_id "ENSRNOT00000139459"; transcript_version "1"; exon_number "3"; gene_source "ensembl"; gene_biotype "lncRNA"; transcript_source "ensembl"; transcript_biotype "lncRNA"; exon_id "ENSRNOE00000774420"; exon_version "1"; tag "Ensembl_canonical";
12	ensembl	exon	48917039	48917124	0	+	.	gene_id "ENSRNOG00000085706"; gene_version "1"; transcript_id "ENSRNOT00000152669"; transcript_version "1"; exon_number "3"; gene_source "ensembl"; gene_biotype "lncRNA"; transcript_source "ensembl"; transcript_biotype "lncRNA"; exon_id "ENSRNOE00000774420"; exon_version "1";
12	ensembl	exon	48917039	48917124	0	+	.	gene_id "ENSRNOG00000085706"; gene_version "1"; transcript_id "ENSRNOT00000133187"; transcript_version "1"; exon_number "3"; gene_source "ensembl"; gene_biotype "lncRNA"; transcript_source "ensembl"; transcript_biotype "lncRNA"; exon_id "ENSRNOE00000774420"; exon_version "1";
12	ENSEMBL114_rn	exon	48917039	48917124	1.04324776359194	+	.	gene_id "ENSRNOG00000085706"; transcript_id "ENSRNOG00000085706_tx_2"; exon_id "12_48917039_48917124_+"; exonnum "3"; txlen "3927";
12	ENSEMBL114_rn	exon	48917039	48917124	1.04324776359194	+	.	gene_id "ENSRNOG00000085706"; transcript_id "ENSRNOG00000085706_tx_3"; exon_id "12_48917039_48917124_+"; exonnum "3"; txlen "1995";
12	ENSEMBL114_rn	exon	48917039	48917124	0.980511462286288	+	.	gene_id "ENSRNOG00000085706"; transcript_id "ENSRNOG00000085706_tx_4"; exon_id "12_48917039_48917124_+"; exonnum "3"; txlen "855";
12	ENSEMBL114_rn	exon	48917039	48917124	0.912576660571737	+	.	gene_id "ENSRNOG00000085706"; transcript_id "ENSRNOG00000085706_tx_5"; exon_id "12_48917039_48917124_+"; exonnum "3"; txlen "2787";
12	ENSEMBL114_rn	exon	48917039	48917124	0.265376659084143	+	.	gene_id "ENSRNOG00000085706"; transcript_id "ENSRNOG00000085706_tx_7"; exon_id "12_48917039_48917124_+"; exonnum "3"; txlen "2685";
12	ensembl	exon	48917266	48917348	0	+	.	gene_id "ENSRNOG00000085706"; gene_version "1"; transcript_id "ENSRNOT00000173508"; transcript_version "1"; exon_number "4"; gene_source "ensembl"; gene_biotype "lncRNA"; transcript_source "ensembl"; transcript_biotype "lncRNA"; exon_id "ENSRNOE00000744210"; exon_version "1";
12	ensembl	exon	48917266	48917348	0	+	.	gene_id "ENSRNOG00000085706"; gene_version "1"; transcript_id "ENSRNOT00000139459"; transcript_version "1"; exon_number "4"; gene_source "ensembl"; gene_biotype "lncRNA"; transcript_source "ensembl"; transcript_biotype "lncRNA"; exon_id "ENSRNOE00000744210"; exon_version "1"; tag "Ensembl_canonical";
12	ensembl	exon	48917266	48917348	0	+	.	gene_id "ENSRNOG00000085706"; gene_version "1"; transcript_id "ENSRNOT00000152669"; transcript_version "1"; exon_number "4"; gene_source "ensembl"; gene_biotype "lncRNA"; transcript_source "ensembl"; transcript_biotype "lncRNA"; exon_id "ENSRNOE00000744210"; exon_version "1";
12	ensembl	exon	48917266	48917348	0	+	.	gene_id "ENSRNOG00000085706"; gene_version "1"; transcript_id "ENSRNOT00000133187"; transcript_version "1"; exon_number "4"; gene_source "ensembl"; gene_biotype "lncRNA"; transcript_source "ensembl"; transcript_biotype "lncRNA"; exon_id "ENSRNOE00000744210"; exon_version "1";
12	ENSEMBL114_rn	exon	48917266	48917348	1.04324776359194	+	.	gene_id "ENSRNOG00000085706"; transcript_id "ENSRNOG00000085706_tx_2"; exon_id "12_48917266_48917348_+"; exonnum "4"; txlen "3927";
12	ENSEMBL114_rn	exon	48917266	48917348	1.04324776359194	+	.	gene_id "ENSRNOG00000085706"; transcript_id "ENSRNOG00000085706_tx_3"; exon_id "12_48917266_48917348_+"; exonnum "4"; txlen "1995";
12	ENSEMBL114_rn	exon	48917266	48917348	0.980511462286288	+	.	gene_id "ENSRNOG00000085706"; transcript_id "ENSRNOG00000085706_tx_4"; exon_id "12_48917266_48917348_+"; exonnum "4"; txlen "855";
12	ENSEMBL114_rn	exon	48917266	48917348	0.912576660571737	+	.	gene_id "ENSRNOG00000085706"; transcript_id "ENSRNOG00000085706_tx_5"; exon_id "12_48917266_48917348_+"; exonnum "4"; txlen "2787";
12	ENSEMBL114_rn	exon	48917266	48917348	0.265376659084143	+	.	gene_id "ENSRNOG00000085706"; transcript_id "ENSRNOG00000085706_tx_7"; exon_id "12_48917266_48917348_+"; exonnum "4"; txlen "2685";
12	sraer114_mid	exon	48918536	48919045	1.04324776359194	+	.	gene_id "ENSRNOG00000085706"; transcript_id "ENSRNOG00000085706_tx_2"; exon_id "12_48918536_48919045_+"; exonnum "5"; txlen "3927";
12	sraer114_mid	exon	48918536	48919045	1.04324776359194	+	.	gene_id "ENSRNOG00000085706"; transcript_id "ENSRNOG00000085706_tx_3"; exon_id "12_48918536_48919045_+"; exonnum "5"; txlen "1995";
12	ensembl	exon	48918706	48920332	0	+	.	gene_id "ENSRNOG00000085706"; gene_version "1"; transcript_id "ENSRNOT00000173508"; transcript_version "1"; exon_number "5"; gene_source "ensembl"; gene_biotype "lncRNA"; transcript_source "ensembl"; transcript_biotype "lncRNA"; exon_id "ENSRNOE00000813676"; exon_version "1";
12	ensembl	exon	48919252	48919408	0	+	.	gene_id "ENSRNOG00000085706"; gene_version "1"; transcript_id "ENSRNOT00000139459"; transcript_version "1"; exon_number "5"; gene_source "ensembl"; gene_biotype "lncRNA"; transcript_source "ensembl"; transcript_biotype "lncRNA"; exon_id "ENSRNOE00000714760"; exon_version "1"; tag "Ensembl_canonical";
12	ENSEMBL114_rn	exon	48919252	48919408	1.04324776359194	+	.	gene_id "ENSRNOG00000085706"; transcript_id "ENSRNOG00000085706_tx_2"; exon_id "12_48919252_48919408_+"; exonnum "6"; txlen "3927";
12	ENSEMBL114_rn	exon	48919252	48919408	1.04324776359194	+	.	gene_id "ENSRNOG00000085706"; transcript_id "ENSRNOG00000085706_tx_3"; exon_id "12_48919252_48919408_+"; exonnum "6"; txlen "1995";
12	ensembl	exon	48919252	48920332	0	+	.	gene_id "ENSRNOG00000085706"; gene_version "1"; transcript_id "ENSRNOT00000133187"; transcript_version "1"; exon_number "5"; gene_source "ensembl"; gene_biotype "lncRNA"; transcript_source "ensembl"; transcript_biotype "lncRNA"; exon_id "ENSRNOE00000713481"; exon_version "1";
12	ensembl	exon	48919540	48920332	0	+	.	gene_id "ENSRNOG00000085706"; gene_version "1"; transcript_id "ENSRNOT00000139459"; transcript_version "1"; exon_number "6"; gene_source "ensembl"; gene_biotype "lncRNA"; transcript_source "ensembl"; transcript_biotype "lncRNA"; exon_id "ENSRNOE00000741144"; exon_version "1"; tag "Ensembl_canonical";
12	ENSEMBL114_rn	exon	48919540	48920332	1.04324776359194	+	.	gene_id "ENSRNOG00000085706"; transcript_id "ENSRNOG00000085706_tx_2"; exon_id "12_48919540_48920332_+"; exonnum "7"; txlen "3927";
12	ENSEMBL114_rn	exon	48919540	48920332	1.04324776359194	+	.	gene_id "ENSRNOG00000085706"; transcript_id "ENSRNOG00000085706_tx_3"; exon_id "12_48919540_48920332_+"; exonnum "7"; txlen "1995";
12	sraer114_es	exon	48924031	48924089	0.0686055055530991	+	.	gene_id "ENSRNOG00000085706"; transcript_id "ENSRNOG00000085706_tx_13"; exon_id "12_48924031_48924089_+"; exonnum "1"; txlen "929";
12	ensembl	exon	48925053	48925150	0	+	.	gene_id "ENSRNOG00000085706"; gene_version "1"; transcript_id "ENSRNOT00000173508"; transcript_version "1"; exon_number "6"; gene_source "ensembl"; gene_biotype "lncRNA"; transcript_source "ensembl"; transcript_biotype "lncRNA"; exon_id "ENSRNOE00000810515"; exon_version "1";
12	ensembl	exon	48925053	48925150	0	+	.	gene_id "ENSRNOG00000085706"; gene_version "1"; transcript_id "ENSRNOT00000139459"; transcript_version "1"; exon_number "7"; gene_source "ensembl"; gene_biotype "lncRNA"; transcript_source "ensembl"; transcript_biotype "lncRNA"; exon_id "ENSRNOE00000810515"; exon_version "1"; tag "Ensembl_canonical";
12	ensembl	exon	48925053	48925150	0	+	.	gene_id "ENSRNOG00000085706"; gene_version "1"; transcript_id "ENSRNOT00000152669"; transcript_version "1"; exon_number "5"; gene_source "ensembl"; gene_biotype "lncRNA"; transcript_source "ensembl"; transcript_biotype "lncRNA"; exon_id "ENSRNOE00000810515"; exon_version "1";
12	ENSEMBL114_rn	exon	48925053	48925150	0.0686055055530991	+	.	gene_id "ENSRNOG00000085706"; transcript_id "ENSRNOG00000085706_tx_13"; exon_id "12_48925053_48925150_+"; exonnum "2"; txlen "929";
12	ENSEMBL114_rn	exon	48925053	48925150	0.980511462286288	+	.	gene_id "ENSRNOG00000085706"; transcript_id "ENSRNOG00000085706_tx_4"; exon_id "12_48925053_48925150_+"; exonnum "5"; txlen "855";
12	ENSEMBL114_rn	exon	48925053	48925150	0.912576660571737	+	.	gene_id "ENSRNOG00000085706"; transcript_id "ENSRNOG00000085706_tx_5"; exon_id "12_48925053_48925150_+"; exonnum "5"; txlen "2787";
12	ENSEMBL114_rn	exon	48925053	48925150	0.265376659084143	+	.	gene_id "ENSRNOG00000085706"; transcript_id "ENSRNOG00000085706_tx_7"; exon_id "12_48925053_48925150_+"; exonnum "5"; txlen "2685";
12	ensembl	exon	48925053	48926976	0	+	.	gene_id "ENSRNOG00000085706"; gene_version "1"; transcript_id "ENSRNOT00000133187"; transcript_version "1"; exon_number "6"; gene_source "ensembl"; gene_biotype "lncRNA"; transcript_source "ensembl"; transcript_biotype "lncRNA"; exon_id "ENSRNOE00000802054"; exon_version "1";
12	sraer114_ss	exon	48925297	48925518	0.980511462286288	+	.	gene_id "ENSRNOG00000085706"; transcript_id "ENSRNOG00000085706_tx_4"; exon_id "12_48925297_48925518_+"; exonnum "6"; txlen "855";
12	sraer114_ss	exon	48925297	48925518	0.912576660571737	+	.	gene_id "ENSRNOG00000085706"; transcript_id "ENSRNOG00000085706_tx_5"; exon_id "12_48925297_48925518_+"; exonnum "6"; txlen "2787";
12	sraer114_mid	exon	48926857	48926976	0.265376659084143	+	.	gene_id "ENSRNOG00000085706"; transcript_id "ENSRNOG00000085706_tx_7"; exon_id "12_48926857_48926976_+"; exonnum "6"; txlen "2685";
12	sraer114_mid	exon	48926857	48928171	1.06015466075266	+	.	gene_id "ENSRNOG00000085706"; transcript_id "ENSRNOG00000085706_tx_1"; exon_id "12_48926857_48928171_+"; exonnum "1"; txlen "2496";
12	ensembl	exon	48926857	48931000	0	+	.	gene_id "ENSRNOG00000085706"; gene_version "1"; transcript_id "ENSRNOT00000139459"; transcript_version "1"; exon_number "8"; gene_source "ensembl"; gene_biotype "lncRNA"; transcript_source "ensembl"; transcript_biotype "lncRNA"; exon_id "ENSRNOE00000811440"; exon_version "1"; tag "Ensembl_canonical";
12	ensembl	exon	48926857	48931117	0	+	.	gene_id "ENSRNOG00000085706"; gene_version "1"; transcript_id "ENSRNOT00000173508"; transcript_version "1"; exon_number "7"; gene_source "ensembl"; gene_biotype "lncRNA"; transcript_source "ensembl"; transcript_biotype "lncRNA"; exon_id "ENSRNOE00000782734"; exon_version "1";
12	ensembl	exon	48926857	48931541	0	+	.	gene_id "ENSRNOG00000085706"; gene_version "1"; transcript_id "ENSRNOT00000152669"; transcript_version "1"; exon_number "6"; gene_source "ensembl"; gene_biotype "lncRNA"; transcript_source "ensembl"; transcript_biotype "lncRNA"; exon_id "ENSRNOE00000673817"; exon_version "1";
12	sraer114_es	exon	48929649	48929722	0.120341141938165	+	.	gene_id "ENSRNOG00000085706"; transcript_id "ENSRNOG00000085706_tx_8"; exon_id "12_48929649_48929722_+"; exonnum "1"; txlen "1255";
12	sraer114_mid	exon	48930857	48931265	1.06015466075266	+	.	gene_id "ENSRNOG00000085706"; transcript_id "ENSRNOG00000085706_tx_1"; exon_id "12_48930857_48931265_+"; exonnum "2"; txlen "2496";
12	sraer114_mid	exon	48930857	48931265	0.120341141938165	+	.	gene_id "ENSRNOG00000085706"; transcript_id "ENSRNOG00000085706_tx_8"; exon_id "12_48930857_48931265_+"; exonnum "2"; txlen "1255";
12	sraer114_es	exon	48930898	48931000	0.643635273607654	+	.	gene_id "ENSRNOG00000085706"; transcript_id "ENSRNOG00000085706_tx_6"; exon_id "12_48930898_48931000_+"; exonnum "1"; txlen "875";
12	ensembl	exon	48930927	48931117	0	+	.	gene_id "ENSRNOG00000085706"; gene_version "1"; transcript_id "ENSRNOT00000133187"; transcript_version "1"; exon_number "7"; gene_source "ensembl"; gene_biotype "lncRNA"; transcript_source "ensembl"; transcript_biotype "lncRNA"; exon_id "ENSRNOE00000786017"; exon_version "1";
12	ensembl	exon	48931976	48932215	0	+	.	gene_id "ENSRNOG00000085706"; gene_version "1"; transcript_id "ENSRNOT00000152669"; transcript_version "1"; exon_number "7"; gene_source "ensembl"; gene_biotype "lncRNA"; transcript_source "ensembl"; transcript_biotype "lncRNA"; exon_id "ENSRNOE00000701217"; exon_version "1";
12	ensembl	exon	48933407	48934031	0	+	.	gene_id "ENSRNOG00000085706"; gene_version "1"; transcript_id "ENSRNOT00000138610"; transcript_version "1"; exon_number "1"; gene_source "ensembl"; gene_biotype "lncRNA"; transcript_source "ensembl"; transcript_biotype "lncRNA"; exon_id "ENSRNOE00000810877"; exon_version "1";
12	ensembl	transcript	48933407	48941986	0	+	.	gene_id "ENSRNOG00000085706"; gene_version "1"; transcript_id "ENSRNOT00000138610"; transcript_version "1"; gene_source "ensembl"; gene_biotype "lncRNA"; transcript_source "ensembl"; transcript_biotype "lncRNA";
12	ensembl	exon	48935078	48935849	0	+	.	gene_id "ENSRNOG00000085706"; gene_version "1"; transcript_id "ENSRNOT00000173508"; transcript_version "1"; exon_number "8"; gene_source "ensembl"; gene_biotype "lncRNA"; transcript_source "ensembl"; transcript_biotype "lncRNA"; exon_id "ENSRNOE00000591914"; exon_version "2";
12	ENSEMBL114_rn	exon	48935078	48935849	1.06015466075266	+	.	gene_id "ENSRNOG00000085706"; transcript_id "ENSRNOG00000085706_tx_1"; exon_id "12_48935078_48935849_+"; exonnum "3"; txlen "2496";
12	ENSEMBL114_rn	exon	48935078	48935849	0.0686055055530991	+	.	gene_id "ENSRNOG00000085706"; transcript_id "ENSRNOG00000085706_tx_13"; exon_id "12_48935078_48935849_+"; exonnum "3"; txlen "929";
12	ENSEMBL114_rn	exon	48935078	48935849	0.643635273607654	+	.	gene_id "ENSRNOG00000085706"; transcript_id "ENSRNOG00000085706_tx_6"; exon_id "12_48935078_48935849_+"; exonnum "2"; txlen "875";
12	ENSEMBL114_rn	exon	48935078	48935849	0.120341141938165	+	.	gene_id "ENSRNOG00000085706"; transcript_id "ENSRNOG00000085706_tx_8"; exon_id "12_48935078_48935849_+"; exonnum "3"; txlen "1255";
12	ensembl	exon	48935078	48939505	0	+	.	gene_id "ENSRNOG00000085706"; gene_version "1"; transcript_id "ENSRNOT00000133187"; transcript_version "1"; exon_number "8"; gene_source "ensembl"; gene_biotype "lncRNA"; transcript_source "ensembl"; transcript_biotype "lncRNA"; exon_id "ENSRNOE00000724178"; exon_version "1";
12	ensembl	exon	48935078	48941986	0	+	.	gene_id "ENSRNOG00000085706"; gene_version "1"; transcript_id "ENSRNOT00000139459"; transcript_version "1"; exon_number "9"; gene_source "ensembl"; gene_biotype "lncRNA"; transcript_source "ensembl"; transcript_biotype "lncRNA"; exon_id "ENSRNOE00000790837"; exon_version "1"; tag "Ensembl_canonical";
12	ensembl	exon	48935078	48941986	0	+	.	gene_id "ENSRNOG00000085706"; gene_version "1"; transcript_id "ENSRNOT00000152669"; transcript_version "1"; exon_number "8"; gene_source "ensembl"; gene_biotype "lncRNA"; transcript_source "ensembl"; transcript_biotype "lncRNA"; exon_id "ENSRNOE00000790837"; exon_version "1";
12	ensembl	exon	48935078	48941986	0	+	.	gene_id "ENSRNOG00000085706"; gene_version "1"; transcript_id "ENSRNOT00000138610"; transcript_version "1"; exon_number "2"; gene_source "ensembl"; gene_biotype "lncRNA"; transcript_source "ensembl"; transcript_biotype "lncRNA"; exon_id "ENSRNOE00000790837"; exon_version "1";
12	ensembl	exon	48939506	48941986	0	+	.	gene_id "ENSRNOG00000085706"; gene_version "1"; transcript_id "ENSRNOT00000173508"; transcript_version "1"; exon_number "9"; gene_source "ensembl"; gene_biotype "lncRNA"; transcript_source "ensembl"; transcript_biotype "lncRNA"; exon_id "ENSRNOE00000701627"; exon_version "1";
12	ensembl	exon	48949614	48952356	0	+	.	gene_id "ENSRNOG00000082058"; gene_version "1"; transcript_id "ENSRNOT00000147399"; transcript_version "1"; exon_number "1"; gene_source "ensembl"; gene_biotype "lncRNA"; transcript_source "ensembl"; transcript_biotype "lncRNA"; exon_id "ENSRNOE00000686862"; exon_version "1";
12	ensembl	transcript	48949614	48961174	0	+	.	gene_id "ENSRNOG00000082058"; gene_version "1"; transcript_id "ENSRNOT00000147399"; transcript_version "1"; gene_source "ensembl"; gene_biotype "lncRNA"; transcript_source "ensembl"; transcript_biotype "lncRNA";
12	ensembl	gene	48949614	48978995	0	+	.	gene_id "ENSRNOG00000082058"; gene_version "1"; gene_source "ensembl"; gene_biotype "lncRNA";
12	ensembl	exon	48952077	48954867	0	+	.	gene_id "ENSRNOG00000082058"; gene_version "1"; transcript_id "ENSRNOT00000168317"; transcript_version "1"; exon_number "1"; gene_source "ensembl"; gene_biotype "lncRNA"; transcript_source "ensembl"; transcript_biotype "lncRNA"; exon_id "ENSRNOE00000734820"; exon_version "1";
12	ensembl	transcript	48952077	48978995	0	+	.	gene_id "ENSRNOG00000082058"; gene_version "1"; transcript_id "ENSRNOT00000168317"; transcript_version "1"; gene_source "ensembl"; gene_biotype "lncRNA"; transcript_source "ensembl"; transcript_biotype "lncRNA";
12	ensembl	exon	48959757	48960037	0	+	.	gene_id "ENSRNOG00000082058"; gene_version "1"; transcript_id "ENSRNOT00000145549"; transcript_version "1"; exon_number "1"; gene_source "ensembl"; gene_biotype "lncRNA"; transcript_source "ensembl"; transcript_biotype "lncRNA"; exon_id "ENSRNOE00000789054"; exon_version "1";
12	ensembl	transcript	48959757	48975794	0	+	.	gene_id "ENSRNOG00000082058"; gene_version "1"; transcript_id "ENSRNOT00000145549"; transcript_version "1"; gene_source "ensembl"; gene_biotype "lncRNA"; transcript_source "ensembl"; transcript_biotype "lncRNA";
12	ensembl	exon	48959890	48961174	0	+	.	gene_id "ENSRNOG00000082058"; gene_version "1"; transcript_id "ENSRNOT00000147399"; transcript_version "1"; exon_number "2"; gene_source "ensembl"; gene_biotype "lncRNA"; transcript_source "ensembl"; transcript_biotype "lncRNA"; exon_id "ENSRNOE00000749682"; exon_version "1";
12	ensembl	exon	48961175	48969783	0	+	.	gene_id "ENSRNOG00000082058"; gene_version "1"; transcript_id "ENSRNOT00000127893"; transcript_version "1"; exon_number "1"; gene_source "ensembl"; gene_biotype "lncRNA"; transcript_source "ensembl"; transcript_biotype "lncRNA"; exon_id "ENSRNOE00000791857"; exon_version "1"; tag "Ensembl_canonical";
12	ensembl	transcript	48961175	48975794	0	+	.	gene_id "ENSRNOG00000082058"; gene_version "1"; transcript_id "ENSRNOT00000127893"; transcript_version "1"; gene_source "ensembl"; gene_biotype "lncRNA"; transcript_source "ensembl"; transcript_biotype "lncRNA"; tag "Ensembl_canonical";
12	ensembl	exon	48962905	48963004	0	+	.	gene_id "ENSRNOG00000082058"; gene_version "1"; transcript_id "ENSRNOT00000145549"; transcript_version "1"; exon_number "2"; gene_source "ensembl"; gene_biotype "lncRNA"; transcript_source "ensembl"; transcript_biotype "lncRNA"; exon_id "ENSRNOE00000785409"; exon_version "1";
12	ensembl	exon	48964634	48972764	0	+	.	gene_id "ENSRNOG00000082058"; gene_version "1"; transcript_id "ENSRNOT00000145549"; transcript_version "1"; exon_number "3"; gene_source "ensembl"; gene_biotype "lncRNA"; transcript_source "ensembl"; transcript_biotype "lncRNA"; exon_id "ENSRNOE00000711497"; exon_version "1";
12	sraer114_es	exon	48969484	48969531	0.196186542873467	+	.	gene_id "ENSRNOG00000082058"; transcript_id "ENSRNOG00000082058_tx_3"; exon_id "12_48969484_48969531_+"; exonnum "1"; txlen "2262";
12	sraer114_es	exon	48969484	48969531	0.179837664300678	+	.	gene_id "ENSRNOG00000082058"; transcript_id "ENSRNOG00000082058_tx_5"; exon_id "12_48969484_48969531_+"; exonnum "1"; txlen "2083";
12	sraer114_es	exon	48969484	48969531	0.128066215486846	+	.	gene_id "ENSRNOG00000082058"; transcript_id "ENSRNOG00000082058_tx_7"; exon_id "12_48969484_48969531_+"; exonnum "1"; txlen "2257";
12	sraer114_es	exon	48969484	48969531	0.128066215486846	+	.	gene_id "ENSRNOG00000082058"; transcript_id "ENSRNOG00000082058_tx_8"; exon_id "12_48969484_48969531_+"; exonnum "1"; txlen "2078";
12	sraer114_mid	exon	48969672	48969783	0.196186542873467	+	.	gene_id "ENSRNOG00000082058"; transcript_id "ENSRNOG00000082058_tx_3"; exon_id "12_48969672_48969783_+"; exonnum "2"; txlen "2262";
12	sraer114_mid	exon	48969672	48969783	0.179837664300678	+	.	gene_id "ENSRNOG00000082058"; transcript_id "ENSRNOG00000082058_tx_5"; exon_id "12_48969672_48969783_+"; exonnum "2"; txlen "2083";
12	sraer114_mid	exon	48969672	48969783	0.128066215486846	+	.	gene_id "ENSRNOG00000082058"; transcript_id "ENSRNOG00000082058_tx_7"; exon_id "12_48969672_48969783_+"; exonnum "2"; txlen "2257";
12	sraer114_mid	exon	48969672	48969783	0.128066215486846	+	.	gene_id "ENSRNOG00000082058"; transcript_id "ENSRNOG00000082058_tx_8"; exon_id "12_48969672_48969783_+"; exonnum "2"; txlen "2078";
12	ensembl	exon	48970656	48970772	0	+	.	gene_id "ENSRNOG00000082058"; gene_version "1"; transcript_id "ENSRNOT00000127893"; transcript_version "1"; exon_number "2"; gene_source "ensembl"; gene_biotype "lncRNA"; transcript_source "ensembl"; transcript_biotype "lncRNA"; exon_id "ENSRNOE00000794985"; exon_version "1"; tag "Ensembl_canonical";
12	ENSEMBL114_rn	exon	48970656	48970772	0.202207891665926	+	.	gene_id "ENSRNOG00000082058"; transcript_id "ENSRNOG00000082058_tx_1"; exon_id "12_48970656_48970772_+"; exonnum "1"; txlen "2219";
12	ENSEMBL114_rn	exon	48970656	48970772	0.0986205592592078	+	.	gene_id "ENSRNOG00000082058"; transcript_id "ENSRNOG00000082058_tx_10"; exon_id "12_48970656_48970772_+"; exonnum "1"; txlen "626";
12	ENSEMBL114_rn	exon	48970656	48970772	0.0313915812517657	+	.	gene_id "ENSRNOG00000082058"; transcript_id "ENSRNOG00000082058_tx_11"; exon_id "12_48970656_48970772_+"; exonnum "1"; txlen "620";
12	ENSEMBL114_rn	exon	48970656	48970772	0.029972944050113	+	.	gene_id "ENSRNOG00000082058"; transcript_id "ENSRNOG00000082058_tx_12"; exon_id "12_48970656_48970772_+"; exonnum "1"; txlen "2214";
12	ENSEMBL114_rn	exon	48970656	48970772	0.101833717409961	+	.	gene_id "ENSRNOG00000082058"; transcript_id "ENSRNOG00000082058_tx_9"; exon_id "12_48970656_48970772_+"; exonnum "1"; txlen "805";
12	ensembl	exon	48972623	48972764	0	+	.	gene_id "ENSRNOG00000082058"; gene_version "1"; transcript_id "ENSRNOT00000142645"; transcript_version "1"; exon_number "1"; gene_source "ensembl"; gene_biotype "lncRNA"; transcript_source "ensembl"; transcript_biotype "lncRNA"; exon_id "ENSRNOE00000753772"; exon_version "1";
12	ensembl	transcript	48972623	48976733	0	+	.	gene_id "ENSRNOG00000082058"; gene_version "1"; transcript_id "ENSRNOT00000142645"; transcript_version "1"; gene_source "ensembl"; gene_biotype "lncRNA"; transcript_source "ensembl"; transcript_biotype "lncRNA";
12	ensembl	exon	48972641	48972764	0	+	.	gene_id "ENSRNOG00000082058"; gene_version "1"; transcript_id "ENSRNOT00000127893"; transcript_version "1"; exon_number "3"; gene_source "ensembl"; gene_biotype "lncRNA"; transcript_source "ensembl"; transcript_biotype "lncRNA"; exon_id "ENSRNOE00000693536"; exon_version "1"; tag "Ensembl_canonical";
12	ENSEMBL114_rn	exon	48972641	48972764	0.202207891665926	+	.	gene_id "ENSRNOG00000082058"; transcript_id "ENSRNOG00000082058_tx_1"; exon_id "12_48972641_48972764_+"; exonnum "2"; txlen "2219";
12	ENSEMBL114_rn	exon	48972641	48972764	0.0986205592592078	+	.	gene_id "ENSRNOG00000082058"; transcript_id "ENSRNOG00000082058_tx_10"; exon_id "12_48972641_48972764_+"; exonnum "2"; txlen "626";
12	ENSEMBL114_rn	exon	48972641	48972764	0.0313915812517657	+	.	gene_id "ENSRNOG00000082058"; transcript_id "ENSRNOG00000082058_tx_11"; exon_id "12_48972641_48972764_+"; exonnum "2"; txlen "620";
12	ENSEMBL114_rn	exon	48972641	48972764	0.196186542873467	+	.	gene_id "ENSRNOG00000082058"; transcript_id "ENSRNOG00000082058_tx_3"; exon_id "12_48972641_48972764_+"; exonnum "3"; txlen "2262";
12	ENSEMBL114_rn	exon	48972641	48972764	0.179837664300678	+	.	gene_id "ENSRNOG00000082058"; transcript_id "ENSRNOG00000082058_tx_5"; exon_id "12_48972641_48972764_+"; exonnum "3"; txlen "2083";
12	ENSEMBL114_rn	exon	48972641	48972764	0.101833717409961	+	.	gene_id "ENSRNOG00000082058"; transcript_id "ENSRNOG00000082058_tx_9"; exon_id "12_48972641_48972764_+"; exonnum "2"; txlen "805";
12	sraer114_mid	exon	48972646	48972764	0.029972944050113	+	.	gene_id "ENSRNOG00000082058"; transcript_id "ENSRNOG00000082058_tx_12"; exon_id "12_48972646_48972764_+"; exonnum "2"; txlen "2214";
12	sraer114_mid	exon	48972646	48972764	0.128066215486846	+	.	gene_id "ENSRNOG00000082058"; transcript_id "ENSRNOG00000082058_tx_7"; exon_id "12_48972646_48972764_+"; exonnum "3"; txlen "2257";
12	sraer114_mid	exon	48972646	48972764	0.128066215486846	+	.	gene_id "ENSRNOG00000082058"; transcript_id "ENSRNOG00000082058_tx_8"; exon_id "12_48972646_48972764_+"; exonnum "3"; txlen "2078";
12	ensembl	exon	48973736	48973900	0	+	.	gene_id "ENSRNOG00000082058"; gene_version "1"; transcript_id "ENSRNOT00000145549"; transcript_version "1"; exon_number "4"; gene_source "ensembl"; gene_biotype "lncRNA"; transcript_source "ensembl"; transcript_biotype "lncRNA"; exon_id "ENSRNOE00000699869"; exon_version "1";
12	sraer114_mid	exon	48973736	48973914	0.202207891665926	+	.	gene_id "ENSRNOG00000082058"; transcript_id "ENSRNOG00000082058_tx_1"; exon_id "12_48973736_48973914_+"; exonnum "3"; txlen "2219";
12	sraer114_mid	exon	48973736	48973914	0.0313915812517657	+	.	gene_id "ENSRNOG00000082058"; transcript_id "ENSRNOG00000082058_tx_11"; exon_id "12_48973736_48973914_+"; exonnum "3"; txlen "620";
12	sraer114_mid	exon	48973736	48973914	0.029972944050113	+	.	gene_id "ENSRNOG00000082058"; transcript_id "ENSRNOG00000082058_tx_12"; exon_id "12_48973736_48973914_+"; exonnum "3"; txlen "2214";
12	sraer114_mid	exon	48973736	48973914	0.196186542873467	+	.	gene_id "ENSRNOG00000082058"; transcript_id "ENSRNOG00000082058_tx_3"; exon_id "12_48973736_48973914_+"; exonnum "4"; txlen "2262";
12	sraer114_mid	exon	48973736	48973914	0.128066215486846	+	.	gene_id "ENSRNOG00000082058"; transcript_id "ENSRNOG00000082058_tx_7"; exon_id "12_48973736_48973914_+"; exonnum "4"; txlen "2257";
12	sraer114_mid	exon	48973736	48973914	0.101833717409961	+	.	gene_id "ENSRNOG00000082058"; transcript_id "ENSRNOG00000082058_tx_9"; exon_id "12_48973736_48973914_+"; exonnum "3"; txlen "805";
12	ensembl	exon	48973736	48975794	0	+	.	gene_id "ENSRNOG00000082058"; gene_version "1"; transcript_id "ENSRNOT00000127893"; transcript_version "1"; exon_number "4"; gene_source "ensembl"; gene_biotype "lncRNA"; transcript_source "ensembl"; transcript_biotype "lncRNA"; exon_id "ENSRNOE00000795754"; exon_version "1"; tag "Ensembl_canonical";
12	ensembl	exon	48973996	48975794	0	+	.	gene_id "ENSRNOG00000082058"; gene_version "1"; transcript_id "ENSRNOT00000145549"; transcript_version "1"; exon_number "5"; gene_source "ensembl"; gene_biotype "lncRNA"; transcript_source "ensembl"; transcript_biotype "lncRNA"; exon_id "ENSRNOE00000805000"; exon_version "1";
12	ENSEMBL114_rn	exon	48973996	48975794	0.202207891665926	+	.	gene_id "ENSRNOG00000082058"; transcript_id "ENSRNOG00000082058_tx_1"; exon_id "12_48973996_48975794_+"; exonnum "4"; txlen "2219";
12	ENSEMBL114_rn	exon	48973996	48975794	0.029972944050113	+	.	gene_id "ENSRNOG00000082058"; transcript_id "ENSRNOG00000082058_tx_12"; exon_id "12_48973996_48975794_+"; exonnum "4"; txlen "2214";
12	ENSEMBL114_rn	exon	48973996	48975794	0.196186542873467	+	.	gene_id "ENSRNOG00000082058"; transcript_id "ENSRNOG00000082058_tx_3"; exon_id "12_48973996_48975794_+"; exonnum "5"; txlen "2262";
12	ENSEMBL114_rn	exon	48973996	48975794	0.179837664300678	+	.	gene_id "ENSRNOG00000082058"; transcript_id "ENSRNOG00000082058_tx_5"; exon_id "12_48973996_48975794_+"; exonnum "4"; txlen "2083";
12	ENSEMBL114_rn	exon	48973996	48975794	0.128066215486846	+	.	gene_id "ENSRNOG00000082058"; transcript_id "ENSRNOG00000082058_tx_7"; exon_id "12_48973996_48975794_+"; exonnum "5"; txlen "2257";
12	ENSEMBL114_rn	exon	48973996	48975794	0.128066215486846	+	.	gene_id "ENSRNOG00000082058"; transcript_id "ENSRNOG00000082058_tx_8"; exon_id "12_48973996_48975794_+"; exonnum "4"; txlen "2078";
12	ensembl	exon	48976534	48976733	0	+	.	gene_id "ENSRNOG00000082058"; gene_version "1"; transcript_id "ENSRNOT00000142645"; transcript_version "1"; exon_number "2"; gene_source "ensembl"; gene_biotype "lncRNA"; transcript_source "ensembl"; transcript_biotype "lncRNA"; exon_id "ENSRNOE00000742409"; exon_version "1";
12	ENSEMBL114_rn	exon	48976534	48976733	0.0313915812517657	+	.	gene_id "ENSRNOG00000082058"; transcript_id "ENSRNOG00000082058_tx_11"; exon_id "12_48976534_48976733_+"; exonnum "4"; txlen "620";
12	ensembl	exon	48976719	48978995	0	+	.	gene_id "ENSRNOG00000082058"; gene_version "1"; transcript_id "ENSRNOT00000168317"; transcript_version "1"; exon_number "2"; gene_source "ensembl"; gene_biotype "lncRNA"; transcript_source "ensembl"; transcript_biotype "lncRNA"; exon_id "ENSRNOE00000710950"; exon_version "1";
12	sraer114_mid	exon	48980607	48980991	0.0986205592592078	+	.	gene_id "ENSRNOG00000082058"; transcript_id "ENSRNOG00000082058_tx_10"; exon_id "12_48980607_48980991_+"; exonnum "3"; txlen "626";
12	sraer114_mid	exon	48980607	48980991	0.101833717409961	+	.	gene_id "ENSRNOG00000082058"; transcript_id "ENSRNOG00000082058_tx_9"; exon_id "12_48980607_48980991_+"; exonnum "4"; txlen "805";
12	sraer114_mid	exon	48981638	48981774	186.04189163604	+	.	gene_id "ENSRNOG00000000708"; transcript_id "ENSRNOG00000000708_tx_1"; exon_id "12_48981638_48981774_+"; exonnum "1"; txlen "5197";
12	sraer114_mid	exon	48981638	48981774	12.2606479149853	+	.	gene_id "ENSRNOG00000000708"; transcript_id "ENSRNOG00000000708_tx_2"; exon_id "12_48981638_48981774_+"; exonnum "1"; txlen "5362";
12	sraer114_mid	exon	48981638	48981774	2.92490557899665	+	.	gene_id "ENSRNOG00000000708"; transcript_id "ENSRNOG00000000708_tx_6"; exon_id "12_48981638_48981774_+"; exonnum "1"; txlen "5869";
12	sraer114_mid	exon	48981638	48981774	2.67619804933329	+	.	gene_id "ENSRNOG00000000708"; transcript_id "ENSRNOG00000000708_tx_7"; exon_id "12_48981638_48981774_+"; exonnum "1"; txlen "6034";
12	ensembl	five_prime_utr	48981693	48981755	0	+	.	gene_id "ENSRNOG00000000708"; gene_version "9"; transcript_id "ENSRNOT00000106588"; transcript_version "2"; gene_name "Sgsm1"; gene_source "ensembl"; gene_biotype "protein_coding"; transcript_name "Sgsm1-203"; transcript_source "ensembl"; transcript_biotype "protein_coding"; tag "Ensembl_canonical";
12	ensembl	exon	48981693	48981774	0	+	.	gene_id "ENSRNOG00000000708"; gene_version "9"; transcript_id "ENSRNOT00000106588"; transcript_version "2"; exon_number "1"; gene_name "Sgsm1"; gene_source "ensembl"; gene_biotype "protein_coding"; transcript_name "Sgsm1-203"; transcript_source "ensembl"; transcript_biotype "protein_coding"; exon_id "ENSRNOE00000637613"; exon_version "2"; tag "Ensembl_canonical";
12	ensembl	gene	48981693	49046921	0	+	.	gene_id "ENSRNOG00000000708"; gene_version "9"; gene_name "Sgsm1"; gene_source "ensembl"; gene_biotype "protein_coding";
12	ensembl	transcript	48981693	49046921	0	+	.	gene_id "ENSRNOG00000000708"; gene_version "9"; transcript_id "ENSRNOT00000106588"; transcript_version "2"; gene_name "Sgsm1"; gene_source "ensembl"; gene_biotype "protein_coding"; transcript_name "Sgsm1-203"; transcript_source "ensembl"; transcript_biotype "protein_coding"; tag "Ensembl_canonical";
12	ensembl	start_codon	48981756	48981758	0	+	0	gene_id "ENSRNOG00000000708"; gene_version "9"; transcript_id "ENSRNOT00000106588"; transcript_version "2"; exon_number "1"; gene_name "Sgsm1"; gene_source "ensembl"; gene_biotype "protein_coding"; transcript_name "Sgsm1-203"; transcript_source "ensembl"; transcript_biotype "protein_coding"; tag "Ensembl_canonical";
12	ensembl	CDS	48981756	48981774	0	+	0	gene_id "ENSRNOG00000000708"; gene_version "9"; transcript_id "ENSRNOT00000106588"; transcript_version "2"; exon_number "1"; gene_name "Sgsm1"; gene_source "ensembl"; gene_biotype "protein_coding"; transcript_name "Sgsm1-203"; transcript_source "ensembl"; transcript_biotype "protein_coding"; protein_id "ENSRNOP00000086971"; protein_version "1"; tag "Ensembl_canonical";
12	ensembl	exon	48981857	48981900	0	+	.	gene_id "ENSRNOG00000000708"; gene_version "9"; transcript_id "ENSRNOT00000106588"; transcript_version "2"; exon_number "2"; gene_name "Sgsm1"; gene_source "ensembl"; gene_biotype "protein_coding"; transcript_name "Sgsm1-203"; transcript_source "ensembl"; transcript_biotype "protein_coding"; exon_id "ENSRNOE00000466765"; exon_version "1"; tag "Ensembl_canonical";
12	ensembl	CDS	48981857	48981900	0	+	2	gene_id "ENSRNOG00000000708"; gene_version "9"; transcript_id "ENSRNOT00000106588"; transcript_version "2"; exon_number "2"; gene_name "Sgsm1"; gene_source "ensembl"; gene_biotype "protein_coding"; transcript_name "Sgsm1-203"; transcript_source "ensembl"; transcript_biotype "protein_coding"; protein_id "ENSRNOP00000086971"; protein_version "1"; tag "Ensembl_canonical";
12	ENSEMBL114_rn	exon	48981857	48981900	186.04189163604	+	.	gene_id "ENSRNOG00000000708"; transcript_id "ENSRNOG00000000708_tx_1"; exon_id "12_48981857_48981900_+"; exonnum "2"; txlen "5197";
12	ENSEMBL114_rn	exon	48981857	48981900	12.2606479149853	+	.	gene_id "ENSRNOG00000000708"; transcript_id "ENSRNOG00000000708_tx_2"; exon_id "12_48981857_48981900_+"; exonnum "2"; txlen "5362";
12	ENSEMBL114_rn	exon	48981857	48981900	2.92490557899665	+	.	gene_id "ENSRNOG00000000708"; transcript_id "ENSRNOG00000000708_tx_6"; exon_id "12_48981857_48981900_+"; exonnum "2"; txlen "5869";
12	ENSEMBL114_rn	exon	48981857	48981900	2.67619804933329	+	.	gene_id "ENSRNOG00000000708"; transcript_id "ENSRNOG00000000708_tx_7"; exon_id "12_48981857_48981900_+"; exonnum "2"; txlen "6034";
12	ensembl	five_prime_utr	48989803	48990001	0	+	.	gene_id "ENSRNOG00000000708"; gene_version "9"; transcript_id "ENSRNOT00000122487"; transcript_version "1"; gene_name "Sgsm1"; gene_source "ensembl"; gene_biotype "protein_coding"; transcript_name "Sgsm1-204"; transcript_source "ensembl"; transcript_biotype "protein_coding";
12	ensembl	exon	48989803	48990190	0	+	.	gene_id "ENSRNOG00000000708"; gene_version "9"; transcript_id "ENSRNOT00000122487"; transcript_version "1"; exon_number "1"; gene_name "Sgsm1"; gene_source "ensembl"; gene_biotype "protein_coding"; transcript_name "Sgsm1-204"; transcript_source "ensembl"; transcript_biotype "protein_coding"; exon_id "ENSRNOE00000734275"; exon_version "1";
12	ensembl	transcript	48989803	49046921	0	+	.	gene_id "ENSRNOG00000000708"; gene_version "9"; transcript_id "ENSRNOT00000122487"; transcript_version "1"; gene_name "Sgsm1"; gene_source "ensembl"; gene_biotype "protein_coding"; transcript_name "Sgsm1-204"; transcript_source "ensembl"; transcript_biotype "protein_coding";
12	ensembl	start_codon	48990002	48990004	0	+	0	gene_id "ENSRNOG00000000708"; gene_version "9"; transcript_id "ENSRNOT00000122487"; transcript_version "1"; exon_number "1"; gene_name "Sgsm1"; gene_source "ensembl"; gene_biotype "protein_coding"; transcript_name "Sgsm1-204"; transcript_source "ensembl"; transcript_biotype "protein_coding";
12	ensembl	CDS	48990002	48990190	0	+	0	gene_id "ENSRNOG00000000708"; gene_version "9"; transcript_id "ENSRNOT00000122487"; transcript_version "1"; exon_number "1"; gene_name "Sgsm1"; gene_source "ensembl"; gene_biotype "protein_coding"; transcript_name "Sgsm1-204"; transcript_source "ensembl"; transcript_biotype "protein_coding"; protein_id "ENSRNOP00000098915"; protein_version "1";
12	ensembl	five_prime_utr	48992103	48992258	0	+	.	gene_id "ENSRNOG00000000708"; gene_version "9"; transcript_id "ENSRNOT00000094880"; transcript_version "2"; gene_name "Sgsm1"; gene_source "ensembl"; gene_biotype "protein_coding"; transcript_name "Sgsm1-202"; transcript_source "ensembl"; transcript_biotype "protein_coding";
12	ensembl	exon	48992103	48992285	0	+	.	gene_id "ENSRNOG00000000708"; gene_version "9"; transcript_id "ENSRNOT00000094880"; transcript_version "2"; exon_number "1"; gene_name "Sgsm1"; gene_source "ensembl"; gene_biotype "protein_coding"; transcript_name "Sgsm1-202"; transcript_source "ensembl"; transcript_biotype "protein_coding"; exon_id "ENSRNOE00000698373"; exon_version "1";
12	ensembl	transcript	48992103	49046921	0	+	.	gene_id "ENSRNOG00000000708"; gene_version "9"; transcript_id "ENSRNOT00000094880"; transcript_version "2"; gene_name "Sgsm1"; gene_source "ensembl"; gene_biotype "protein_coding"; transcript_name "Sgsm1-202"; transcript_source "ensembl"; transcript_biotype "protein_coding";
12	ensembl	five_prime_utr	48992142	48992258	0	+	.	gene_id "ENSRNOG00000000708"; gene_version "9"; transcript_id "ENSRNOT00000138948"; transcript_version "1"; gene_name "Sgsm1"; gene_source "ensembl"; gene_biotype "protein_coding"; transcript_name "Sgsm1-205"; transcript_source "ensembl"; transcript_biotype "protein_coding";
12	ensembl	exon	48992142	48992285	0	+	.	gene_id "ENSRNOG00000000708"; gene_version "9"; transcript_id "ENSRNOT00000138948"; transcript_version "1"; exon_number "1"; gene_name "Sgsm1"; gene_source "ensembl"; gene_biotype "protein_coding"; transcript_name "Sgsm1-205"; transcript_source "ensembl"; transcript_biotype "protein_coding"; exon_id "ENSRNOE00000758477"; exon_version "1";
12	ENSEMBL114_rn	exon	48992142	48992285	1.73934753295183	+	.	gene_id "ENSRNOG00000000708"; transcript_id "ENSRNOG00000000708_tx_9"; exon_id "12_48992142_48992285_+"; exonnum "1"; txlen "5832";
12	ensembl	transcript	48992142	49046921	0	+	.	gene_id "ENSRNOG00000000708"; gene_version "9"; transcript_id "ENSRNOT00000138948"; transcript_version "1"; gene_name "Sgsm1"; gene_source "ensembl"; gene_biotype "protein_coding"; transcript_name "Sgsm1-205"; transcript_source "ensembl"; transcript_biotype "protein_coding";
12	ensembl	start_codon	48992259	48992261	0	+	0	gene_id "ENSRNOG00000000708"; gene_version "9"; transcript_id "ENSRNOT00000138948"; transcript_version "1"; exon_number "1"; gene_name "Sgsm1"; gene_source "ensembl"; gene_biotype "protein_coding"; transcript_name "Sgsm1-205"; transcript_source "ensembl"; transcript_biotype "protein_coding";
12	ensembl	start_codon	48992259	48992261	0	+	0	gene_id "ENSRNOG00000000708"; gene_version "9"; transcript_id "ENSRNOT00000094880"; transcript_version "2"; exon_number "1"; gene_name "Sgsm1"; gene_source "ensembl"; gene_biotype "protein_coding"; transcript_name "Sgsm1-202"; transcript_source "ensembl"; transcript_biotype "protein_coding";
12	ensembl	CDS	48992259	48992285	0	+	0	gene_id "ENSRNOG00000000708"; gene_version "9"; transcript_id "ENSRNOT00000138948"; transcript_version "1"; exon_number "1"; gene_name "Sgsm1"; gene_source "ensembl"; gene_biotype "protein_coding"; transcript_name "Sgsm1-205"; transcript_source "ensembl"; transcript_biotype "protein_coding"; protein_id "ENSRNOP00000100347"; protein_version "1";
12	ensembl	CDS	48992259	48992285	0	+	0	gene_id "ENSRNOG00000000708"; gene_version "9"; transcript_id "ENSRNOT00000094880"; transcript_version "2"; exon_number "1"; gene_name "Sgsm1"; gene_source "ensembl"; gene_biotype "protein_coding"; transcript_name "Sgsm1-202"; transcript_source "ensembl"; transcript_biotype "protein_coding"; protein_id "ENSRNOP00000084191"; protein_version "2";
12	ensembl	exon	48998394	48998459	0	+	.	gene_id "ENSRNOG00000000708"; gene_version "9"; transcript_id "ENSRNOT00000138948"; transcript_version "1"; exon_number "2"; gene_name "Sgsm1"; gene_source "ensembl"; gene_biotype "protein_coding"; transcript_name "Sgsm1-205"; transcript_source "ensembl"; transcript_biotype "protein_coding"; exon_id "ENSRNOE00000674654"; exon_version "1";
12	ensembl	CDS	48998394	48998459	0	+	0	gene_id "ENSRNOG00000000708"; gene_version "9"; transcript_id "ENSRNOT00000138948"; transcript_version "1"; exon_number "2"; gene_name "Sgsm1"; gene_source "ensembl"; gene_biotype "protein_coding"; transcript_name "Sgsm1-205"; transcript_source "ensembl"; transcript_biotype "protein_coding"; protein_id "ENSRNOP00000100347"; protein_version "1";
12	ensembl	exon	48999958	49000033	0	+	.	gene_id "ENSRNOG00000000708"; gene_version "9"; transcript_id "ENSRNOT00000138948"; transcript_version "1"; exon_number "3"; gene_name "Sgsm1"; gene_source "ensembl"; gene_biotype "protein_coding"; transcript_name "Sgsm1-205"; transcript_source "ensembl"; transcript_biotype "protein_coding"; exon_id "ENSRNOE00000323951"; exon_version "1";
12	ensembl	CDS	48999958	49000033	0	+	0	gene_id "ENSRNOG00000000708"; gene_version "9"; transcript_id "ENSRNOT00000138948"; transcript_version "1"; exon_number "3"; gene_name "Sgsm1"; gene_source "ensembl"; gene_biotype "protein_coding"; transcript_name "Sgsm1-205"; transcript_source "ensembl"; transcript_biotype "protein_coding"; protein_id "ENSRNOP00000100347"; protein_version "1";
12	ensembl	exon	48999958	49000033	0	+	.	gene_id "ENSRNOG00000000708"; gene_version "9"; transcript_id "ENSRNOT00000094880"; transcript_version "2"; exon_number "2"; gene_name "Sgsm1"; gene_source "ensembl"; gene_biotype "protein_coding"; transcript_name "Sgsm1-202"; transcript_source "ensembl"; transcript_biotype "protein_coding"; exon_id "ENSRNOE00000323951"; exon_version "1";
12	ensembl	CDS	48999958	49000033	0	+	0	gene_id "ENSRNOG00000000708"; gene_version "9"; transcript_id "ENSRNOT00000094880"; transcript_version "2"; exon_number "2"; gene_name "Sgsm1"; gene_source "ensembl"; gene_biotype "protein_coding"; transcript_name "Sgsm1-202"; transcript_source "ensembl"; transcript_biotype "protein_coding"; protein_id "ENSRNOP00000084191"; protein_version "2";
12	ensembl	exon	48999958	49000033	0	+	.	gene_id "ENSRNOG00000000708"; gene_version "9"; transcript_id "ENSRNOT00000122487"; transcript_version "1"; exon_number "2"; gene_name "Sgsm1"; gene_source "ensembl"; gene_biotype "protein_coding"; transcript_name "Sgsm1-204"; transcript_source "ensembl"; transcript_biotype "protein_coding"; exon_id "ENSRNOE00000323951"; exon_version "1";
12	ensembl	CDS	48999958	49000033	0	+	0	gene_id "ENSRNOG00000000708"; gene_version "9"; transcript_id "ENSRNOT00000122487"; transcript_version "1"; exon_number "2"; gene_name "Sgsm1"; gene_source "ensembl"; gene_biotype "protein_coding"; transcript_name "Sgsm1-204"; transcript_source "ensembl"; transcript_biotype "protein_coding"; protein_id "ENSRNOP00000098915"; protein_version "1";
12	ensembl	exon	48999958	49000033	0	+	.	gene_id "ENSRNOG00000000708"; gene_version "9"; transcript_id "ENSRNOT00000106588"; transcript_version "2"; exon_number "3"; gene_name "Sgsm1"; gene_source "ensembl"; gene_biotype "protein_coding"; transcript_name "Sgsm1-203"; transcript_source "ensembl"; transcript_biotype "protein_coding"; exon_id "ENSRNOE00000323951"; exon_version "1"; tag "Ensembl_canonical";
12	ensembl	CDS	48999958	49000033	0	+	0	gene_id "ENSRNOG00000000708"; gene_version "9"; transcript_id "ENSRNOT00000106588"; transcript_version "2"; exon_number "3"; gene_name "Sgsm1"; gene_source "ensembl"; gene_biotype "protein_coding"; transcript_name "Sgsm1-203"; transcript_source "ensembl"; transcript_biotype "protein_coding"; protein_id "ENSRNOP00000086971"; protein_version "1"; tag "Ensembl_canonical";
12	ENSEMBL114_rn	exon	48999958	49000033	186.04189163604	+	.	gene_id "ENSRNOG00000000708"; transcript_id "ENSRNOG00000000708_tx_1"; exon_id "12_48999958_49000033_+"; exonnum "3"; txlen "5197";
12	ENSEMBL114_rn	exon	48999958	49000033	12.2606479149853	+	.	gene_id "ENSRNOG00000000708"; transcript_id "ENSRNOG00000000708_tx_2"; exon_id "12_48999958_49000033_+"; exonnum "3"; txlen "5362";
12	ENSEMBL114_rn	exon	48999958	49000033	2.92490557899665	+	.	gene_id "ENSRNOG00000000708"; transcript_id "ENSRNOG00000000708_tx_6"; exon_id "12_48999958_49000033_+"; exonnum "3"; txlen "5869";
12	ENSEMBL114_rn	exon	48999958	49000033	2.67619804933329	+	.	gene_id "ENSRNOG00000000708"; transcript_id "ENSRNOG00000000708_tx_7"; exon_id "12_48999958_49000033_+"; exonnum "3"; txlen "6034";
12	ENSEMBL114_rn	exon	48999958	49000033	1.73934753295183	+	.	gene_id "ENSRNOG00000000708"; transcript_id "ENSRNOG00000000708_tx_9"; exon_id "12_48999958_49000033_+"; exonnum "2"; txlen "5832";
12	ensembl	five_prime_utr	49000169	49000199	0	+	.	gene_id "ENSRNOG00000000708"; gene_version "9"; transcript_id "ENSRNOT00000000898"; transcript_version "9"; gene_name "Sgsm1"; gene_source "ensembl"; gene_biotype "protein_coding"; transcript_name "Sgsm1-201"; transcript_source "ensembl"; transcript_biotype "protein_coding";
12	ensembl	exon	49000169	49000209	0	+	.	gene_id "ENSRNOG00000000708"; gene_version "9"; transcript_id "ENSRNOT00000000898"; transcript_version "9"; exon_number "1"; gene_name "Sgsm1"; gene_source "ensembl"; gene_biotype "protein_coding"; transcript_name "Sgsm1-201"; transcript_source "ensembl"; transcript_biotype "protein_coding"; exon_id "ENSRNOE00000720755"; exon_version "1";
12	ensembl	transcript	49000169	49046921	0	+	.	gene_id "ENSRNOG00000000708"; gene_version "9"; transcript_id "ENSRNOT00000000898"; transcript_version "9"; gene_name "Sgsm1"; gene_source "ensembl"; gene_biotype "protein_coding"; transcript_name "Sgsm1-201"; transcript_source "ensembl"; transcript_biotype "protein_coding";
12	ensembl	start_codon	49000200	49000202	0	+	0	gene_id "ENSRNOG00000000708"; gene_version "9"; transcript_id "ENSRNOT00000000898"; transcript_version "9"; exon_number "1"; gene_name "Sgsm1"; gene_source "ensembl"; gene_biotype "protein_coding"; transcript_name "Sgsm1-201"; transcript_source "ensembl"; transcript_biotype "protein_coding";
12	ensembl	CDS	49000200	49000209	0	+	0	gene_id "ENSRNOG00000000708"; gene_version "9"; transcript_id "ENSRNOT00000000898"; transcript_version "9"; exon_number "1"; gene_name "Sgsm1"; gene_source "ensembl"; gene_biotype "protein_coding"; transcript_name "Sgsm1-201"; transcript_source "ensembl"; transcript_biotype "protein_coding"; protein_id "ENSRNOP00000000898"; protein_version "8";
12	ensembl	exon	49001855	49002017	0	+	.	gene_id "ENSRNOG00000000708"; gene_version "9"; transcript_id "ENSRNOT00000000898"; transcript_version "9"; exon_number "2"; gene_name "Sgsm1"; gene_source "ensembl"; gene_biotype "protein_coding"; transcript_name "Sgsm1-201"; transcript_source "ensembl"; transcript_biotype "protein_coding"; exon_id "ENSRNOE00000234432"; exon_version "1";
12	ensembl	CDS	49001855	49002017	0	+	2	gene_id "ENSRNOG00000000708"; gene_version "9"; transcript_id "ENSRNOT00000000898"; transcript_version "9"; exon_number "2"; gene_name "Sgsm1"; gene_source "ensembl"; gene_biotype "protein_coding"; transcript_name "Sgsm1-201"; transcript_source "ensembl"; transcript_biotype "protein_coding"; protein_id "ENSRNOP00000000898"; protein_version "8";
12	ensembl	exon	49001855	49002017	0	+	.	gene_id "ENSRNOG00000000708"; gene_version "9"; transcript_id "ENSRNOT00000138948"; transcript_version "1"; exon_number "4"; gene_name "Sgsm1"; gene_source "ensembl"; gene_biotype "protein_coding"; transcript_name "Sgsm1-205"; transcript_source "ensembl"; transcript_biotype "protein_coding"; exon_id "ENSRNOE00000234432"; exon_version "1";
12	ensembl	CDS	49001855	49002017	0	+	2	gene_id "ENSRNOG00000000708"; gene_version "9"; transcript_id "ENSRNOT00000138948"; transcript_version "1"; exon_number "4"; gene_name "Sgsm1"; gene_source "ensembl"; gene_biotype "protein_coding"; transcript_name "Sgsm1-205"; transcript_source "ensembl"; transcript_biotype "protein_coding"; protein_id "ENSRNOP00000100347"; protein_version "1";
12	ensembl	exon	49001855	49002017	0	+	.	gene_id "ENSRNOG00000000708"; gene_version "9"; transcript_id "ENSRNOT00000094880"; transcript_version "2"; exon_number "3"; gene_name "Sgsm1"; gene_source "ensembl"; gene_biotype "protein_coding"; transcript_name "Sgsm1-202"; transcript_source "ensembl"; transcript_biotype "protein_coding"; exon_id "ENSRNOE00000234432"; exon_version "1";
12	ensembl	CDS	49001855	49002017	0	+	2	gene_id "ENSRNOG00000000708"; gene_version "9"; transcript_id "ENSRNOT00000094880"; transcript_version "2"; exon_number "3"; gene_name "Sgsm1"; gene_source "ensembl"; gene_biotype "protein_coding"; transcript_name "Sgsm1-202"; transcript_source "ensembl"; transcript_biotype "protein_coding"; protein_id "ENSRNOP00000084191"; protein_version "2";
12	ensembl	exon	49001855	49002017	0	+	.	gene_id "ENSRNOG00000000708"; gene_version "9"; transcript_id "ENSRNOT00000122487"; transcript_version "1"; exon_number "3"; gene_name "Sgsm1"; gene_source "ensembl"; gene_biotype "protein_coding"; transcript_name "Sgsm1-204"; transcript_source "ensembl"; transcript_biotype "protein_coding"; exon_id "ENSRNOE00000234432"; exon_version "1";
12	ensembl	CDS	49001855	49002017	0	+	2	gene_id "ENSRNOG00000000708"; gene_version "9"; transcript_id "ENSRNOT00000122487"; transcript_version "1"; exon_number "3"; gene_name "Sgsm1"; gene_source "ensembl"; gene_biotype "protein_coding"; transcript_name "Sgsm1-204"; transcript_source "ensembl"; transcript_biotype "protein_coding"; protein_id "ENSRNOP00000098915"; protein_version "1";
12	ensembl	exon	49001855	49002017	0	+	.	gene_id "ENSRNOG00000000708"; gene_version "9"; transcript_id "ENSRNOT00000106588"; transcript_version "2"; exon_number "4"; gene_name "Sgsm1"; gene_source "ensembl"; gene_biotype "protein_coding"; transcript_name "Sgsm1-203"; transcript_source "ensembl"; transcript_biotype "protein_coding"; exon_id "ENSRNOE00000234432"; exon_version "1"; tag "Ensembl_canonical";
12	ensembl	CDS	49001855	49002017	0	+	2	gene_id "ENSRNOG00000000708"; gene_version "9"; transcript_id "ENSRNOT00000106588"; transcript_version "2"; exon_number "4"; gene_name "Sgsm1"; gene_source "ensembl"; gene_biotype "protein_coding"; transcript_name "Sgsm1-203"; transcript_source "ensembl"; transcript_biotype "protein_coding"; protein_id "ENSRNOP00000086971"; protein_version "1"; tag "Ensembl_canonical";
12	ENSEMBL114_rn	exon	49001855	49002017	186.04189163604	+	.	gene_id "ENSRNOG00000000708"; transcript_id "ENSRNOG00000000708_tx_1"; exon_id "12_49001855_49002017_+"; exonnum "4"; txlen "5197";
12	ENSEMBL114_rn	exon	49001855	49002017	12.2606479149853	+	.	gene_id "ENSRNOG00000000708"; transcript_id "ENSRNOG00000000708_tx_2"; exon_id "12_49001855_49002017_+"; exonnum "4"; txlen "5362";
12	ENSEMBL114_rn	exon	49001855	49002017	2.92490557899665	+	.	gene_id "ENSRNOG00000000708"; transcript_id "ENSRNOG00000000708_tx_6"; exon_id "12_49001855_49002017_+"; exonnum "4"; txlen "5869";
12	ENSEMBL114_rn	exon	49001855	49002017	2.67619804933329	+	.	gene_id "ENSRNOG00000000708"; transcript_id "ENSRNOG00000000708_tx_7"; exon_id "12_49001855_49002017_+"; exonnum "4"; txlen "6034";
12	ENSEMBL114_rn	exon	49001855	49002017	1.73934753295183	+	.	gene_id "ENSRNOG00000000708"; transcript_id "ENSRNOG00000000708_tx_9"; exon_id "12_49001855_49002017_+"; exonnum "3"; txlen "5832";
12	ensembl	exon	49002431	49002583	0	+	.	gene_id "ENSRNOG00000000708"; gene_version "9"; transcript_id "ENSRNOT00000000898"; transcript_version "9"; exon_number "3"; gene_name "Sgsm1"; gene_source "ensembl"; gene_biotype "protein_coding"; transcript_name "Sgsm1-201"; transcript_source "ensembl"; transcript_biotype "protein_coding"; exon_id "ENSRNOE00000234425"; exon_version "1";
12	ensembl	CDS	49002431	49002583	0	+	1	gene_id "ENSRNOG00000000708"; gene_version "9"; transcript_id "ENSRNOT00000000898"; transcript_version "9"; exon_number "3"; gene_name "Sgsm1"; gene_source "ensembl"; gene_biotype "protein_coding"; transcript_name "Sgsm1-201"; transcript_source "ensembl"; transcript_biotype "protein_coding"; protein_id "ENSRNOP00000000898"; protein_version "8";
12	ensembl	exon	49002431	49002583	0	+	.	gene_id "ENSRNOG00000000708"; gene_version "9"; transcript_id "ENSRNOT00000138948"; transcript_version "1"; exon_number "5"; gene_name "Sgsm1"; gene_source "ensembl"; gene_biotype "protein_coding"; transcript_name "Sgsm1-205"; transcript_source "ensembl"; transcript_biotype "protein_coding"; exon_id "ENSRNOE00000234425"; exon_version "1";
12	ensembl	CDS	49002431	49002583	0	+	1	gene_id "ENSRNOG00000000708"; gene_version "9"; transcript_id "ENSRNOT00000138948"; transcript_version "1"; exon_number "5"; gene_name "Sgsm1"; gene_source "ensembl"; gene_biotype "protein_coding"; transcript_name "Sgsm1-205"; transcript_source "ensembl"; transcript_biotype "protein_coding"; protein_id "ENSRNOP00000100347"; protein_version "1";
12	ensembl	exon	49002431	49002583	0	+	.	gene_id "ENSRNOG00000000708"; gene_version "9"; transcript_id "ENSRNOT00000094880"; transcript_version "2"; exon_number "4"; gene_name "Sgsm1"; gene_source "ensembl"; gene_biotype "protein_coding"; transcript_name "Sgsm1-202"; transcript_source "ensembl"; transcript_biotype "protein_coding"; exon_id "ENSRNOE00000234425"; exon_version "1";
12	ensembl	CDS	49002431	49002583	0	+	1	gene_id "ENSRNOG00000000708"; gene_version "9"; transcript_id "ENSRNOT00000094880"; transcript_version "2"; exon_number "4"; gene_name "Sgsm1"; gene_source "ensembl"; gene_biotype "protein_coding"; transcript_name "Sgsm1-202"; transcript_source "ensembl"; transcript_biotype "protein_coding"; protein_id "ENSRNOP00000084191"; protein_version "2";
12	ensembl	exon	49002431	49002583	0	+	.	gene_id "ENSRNOG00000000708"; gene_version "9"; transcript_id "ENSRNOT00000122487"; transcript_version "1"; exon_number "4"; gene_name "Sgsm1"; gene_source "ensembl"; gene_biotype "protein_coding"; transcript_name "Sgsm1-204"; transcript_source "ensembl"; transcript_biotype "protein_coding"; exon_id "ENSRNOE00000234425"; exon_version "1";
12	ensembl	CDS	49002431	49002583	0	+	1	gene_id "ENSRNOG00000000708"; gene_version "9"; transcript_id "ENSRNOT00000122487"; transcript_version "1"; exon_number "4"; gene_name "Sgsm1"; gene_source "ensembl"; gene_biotype "protein_coding"; transcript_name "Sgsm1-204"; transcript_source "ensembl"; transcript_biotype "protein_coding"; protein_id "ENSRNOP00000098915"; protein_version "1";
12	ensembl	exon	49002431	49002583	0	+	.	gene_id "ENSRNOG00000000708"; gene_version "9"; transcript_id "ENSRNOT00000106588"; transcript_version "2"; exon_number "5"; gene_name "Sgsm1"; gene_source "ensembl"; gene_biotype "protein_coding"; transcript_name "Sgsm1-203"; transcript_source "ensembl"; transcript_biotype "protein_coding"; exon_id "ENSRNOE00000234425"; exon_version "1"; tag "Ensembl_canonical";
12	ensembl	CDS	49002431	49002583	0	+	1	gene_id "ENSRNOG00000000708"; gene_version "9"; transcript_id "ENSRNOT00000106588"; transcript_version "2"; exon_number "5"; gene_name "Sgsm1"; gene_source "ensembl"; gene_biotype "protein_coding"; transcript_name "Sgsm1-203"; transcript_source "ensembl"; transcript_biotype "protein_coding"; protein_id "ENSRNOP00000086971"; protein_version "1"; tag "Ensembl_canonical";
12	ENSEMBL114_rn	exon	49002431	49002583	186.04189163604	+	.	gene_id "ENSRNOG00000000708"; transcript_id "ENSRNOG00000000708_tx_1"; exon_id "12_49002431_49002583_+"; exonnum "5"; txlen "5197";
12	ENSEMBL114_rn	exon	49002431	49002583	12.2606479149853	+	.	gene_id "ENSRNOG00000000708"; transcript_id "ENSRNOG00000000708_tx_2"; exon_id "12_49002431_49002583_+"; exonnum "5"; txlen "5362";
12	ENSEMBL114_rn	exon	49002431	49002583	2.92490557899665	+	.	gene_id "ENSRNOG00000000708"; transcript_id "ENSRNOG00000000708_tx_6"; exon_id "12_49002431_49002583_+"; exonnum "5"; txlen "5869";
12	ENSEMBL114_rn	exon	49002431	49002583	2.67619804933329	+	.	gene_id "ENSRNOG00000000708"; transcript_id "ENSRNOG00000000708_tx_7"; exon_id "12_49002431_49002583_+"; exonnum "5"; txlen "6034";
12	ENSEMBL114_rn	exon	49002431	49002583	1.73934753295183	+	.	gene_id "ENSRNOG00000000708"; transcript_id "ENSRNOG00000000708_tx_9"; exon_id "12_49002431_49002583_+"; exonnum "4"; txlen "5832";
12	ensembl	exon	49003624	49003691	0	+	.	gene_id "ENSRNOG00000000708"; gene_version "9"; transcript_id "ENSRNOT00000000898"; transcript_version "9"; exon_number "4"; gene_name "Sgsm1"; gene_source "ensembl"; gene_biotype "protein_coding"; transcript_name "Sgsm1-201"; transcript_source "ensembl"; transcript_biotype "protein_coding"; exon_id "ENSRNOE00000234419"; exon_version "1";
12	ensembl	CDS	49003624	49003691	0	+	1	gene_id "ENSRNOG00000000708"; gene_version "9"; transcript_id "ENSRNOT00000000898"; transcript_version "9"; exon_number "4"; gene_name "Sgsm1"; gene_source "ensembl"; gene_biotype "protein_coding"; transcript_name "Sgsm1-201"; transcript_source "ensembl"; transcript_biotype "protein_coding"; protein_id "ENSRNOP00000000898"; protein_version "8";
12	ensembl	exon	49003624	49003691	0	+	.	gene_id "ENSRNOG00000000708"; gene_version "9"; transcript_id "ENSRNOT00000138948"; transcript_version "1"; exon_number "6"; gene_name "Sgsm1"; gene_source "ensembl"; gene_biotype "protein_coding"; transcript_name "Sgsm1-205"; transcript_source "ensembl"; transcript_biotype "protein_coding"; exon_id "ENSRNOE00000234419"; exon_version "1";
12	ensembl	CDS	49003624	49003691	0	+	1	gene_id "ENSRNOG00000000708"; gene_version "9"; transcript_id "ENSRNOT00000138948"; transcript_version "1"; exon_number "6"; gene_name "Sgsm1"; gene_source "ensembl"; gene_biotype "protein_coding"; transcript_name "Sgsm1-205"; transcript_source "ensembl"; transcript_biotype "protein_coding"; protein_id "ENSRNOP00000100347"; protein_version "1";
12	ensembl	exon	49003624	49003691	0	+	.	gene_id "ENSRNOG00000000708"; gene_version "9"; transcript_id "ENSRNOT00000094880"; transcript_version "2"; exon_number "5"; gene_name "Sgsm1"; gene_source "ensembl"; gene_biotype "protein_coding"; transcript_name "Sgsm1-202"; transcript_source "ensembl"; transcript_biotype "protein_coding"; exon_id "ENSRNOE00000234419"; exon_version "1";
12	ensembl	CDS	49003624	49003691	0	+	1	gene_id "ENSRNOG00000000708"; gene_version "9"; transcript_id "ENSRNOT00000094880"; transcript_version "2"; exon_number "5"; gene_name "Sgsm1"; gene_source "ensembl"; gene_biotype "protein_coding"; transcript_name "Sgsm1-202"; transcript_source "ensembl"; transcript_biotype "protein_coding"; protein_id "ENSRNOP00000084191"; protein_version "2";
12	ensembl	exon	49003624	49003691	0	+	.	gene_id "ENSRNOG00000000708"; gene_version "9"; transcript_id "ENSRNOT00000122487"; transcript_version "1"; exon_number "5"; gene_name "Sgsm1"; gene_source "ensembl"; gene_biotype "protein_coding"; transcript_name "Sgsm1-204"; transcript_source "ensembl"; transcript_biotype "protein_coding"; exon_id "ENSRNOE00000234419"; exon_version "1";
12	ensembl	CDS	49003624	49003691	0	+	1	gene_id "ENSRNOG00000000708"; gene_version "9"; transcript_id "ENSRNOT00000122487"; transcript_version "1"; exon_number "5"; gene_name "Sgsm1"; gene_source "ensembl"; gene_biotype "protein_coding"; transcript_name "Sgsm1-204"; transcript_source "ensembl"; transcript_biotype "protein_coding"; protein_id "ENSRNOP00000098915"; protein_version "1";
12	ensembl	exon	49003624	49003691	0	+	.	gene_id "ENSRNOG00000000708"; gene_version "9"; transcript_id "ENSRNOT00000106588"; transcript_version "2"; exon_number "6"; gene_name "Sgsm1"; gene_source "ensembl"; gene_biotype "protein_coding"; transcript_name "Sgsm1-203"; transcript_source "ensembl"; transcript_biotype "protein_coding"; exon_id "ENSRNOE00000234419"; exon_version "1"; tag "Ensembl_canonical";
12	ensembl	CDS	49003624	49003691	0	+	1	gene_id "ENSRNOG00000000708"; gene_version "9"; transcript_id "ENSRNOT00000106588"; transcript_version "2"; exon_number "6"; gene_name "Sgsm1"; gene_source "ensembl"; gene_biotype "protein_coding"; transcript_name "Sgsm1-203"; transcript_source "ensembl"; transcript_biotype "protein_coding"; protein_id "ENSRNOP00000086971"; protein_version "1"; tag "Ensembl_canonical";
12	ENSEMBL114_rn	exon	49003624	49003691	186.04189163604	+	.	gene_id "ENSRNOG00000000708"; transcript_id "ENSRNOG00000000708_tx_1"; exon_id "12_49003624_49003691_+"; exonnum "6"; txlen "5197";
12	ENSEMBL114_rn	exon	49003624	49003691	12.2606479149853	+	.	gene_id "ENSRNOG00000000708"; transcript_id "ENSRNOG00000000708_tx_2"; exon_id "12_49003624_49003691_+"; exonnum "6"; txlen "5362";
12	ENSEMBL114_rn	exon	49003624	49003691	2.92490557899665	+	.	gene_id "ENSRNOG00000000708"; transcript_id "ENSRNOG00000000708_tx_6"; exon_id "12_49003624_49003691_+"; exonnum "6"; txlen "5869";
12	ENSEMBL114_rn	exon	49003624	49003691	2.67619804933329	+	.	gene_id "ENSRNOG00000000708"; transcript_id "ENSRNOG00000000708_tx_7"; exon_id "12_49003624_49003691_+"; exonnum "6"; txlen "6034";
12	ENSEMBL114_rn	exon	49003624	49003691	1.73934753295183	+	.	gene_id "ENSRNOG00000000708"; transcript_id "ENSRNOG00000000708_tx_9"; exon_id "12_49003624_49003691_+"; exonnum "5"; txlen "5832";
12	ensembl	exon	49004009	49004154	0	+	.	gene_id "ENSRNOG00000000708"; gene_version "9"; transcript_id "ENSRNOT00000000898"; transcript_version "9"; exon_number "5"; gene_name "Sgsm1"; gene_source "ensembl"; gene_biotype "protein_coding"; transcript_name "Sgsm1-201"; transcript_source "ensembl"; transcript_biotype "protein_coding"; exon_id "ENSRNOE00000234412"; exon_version "1";
12	ensembl	CDS	49004009	49004154	0	+	2	gene_id "ENSRNOG00000000708"; gene_version "9"; transcript_id "ENSRNOT00000000898"; transcript_version "9"; exon_number "5"; gene_name "Sgsm1"; gene_source "ensembl"; gene_biotype "protein_coding"; transcript_name "Sgsm1-201"; transcript_source "ensembl"; transcript_biotype "protein_coding"; protein_id "ENSRNOP00000000898"; protein_version "8";
12	ensembl	exon	49004009	49004154	0	+	.	gene_id "ENSRNOG00000000708"; gene_version "9"; transcript_id "ENSRNOT00000138948"; transcript_version "1"; exon_number "7"; gene_name "Sgsm1"; gene_source "ensembl"; gene_biotype "protein_coding"; transcript_name "Sgsm1-205"; transcript_source "ensembl"; transcript_biotype "protein_coding"; exon_id "ENSRNOE00000234412"; exon_version "1";
12	ensembl	CDS	49004009	49004154	0	+	2	gene_id "ENSRNOG00000000708"; gene_version "9"; transcript_id "ENSRNOT00000138948"; transcript_version "1"; exon_number "7"; gene_name "Sgsm1"; gene_source "ensembl"; gene_biotype "protein_coding"; transcript_name "Sgsm1-205"; transcript_source "ensembl"; transcript_biotype "protein_coding"; protein_id "ENSRNOP00000100347"; protein_version "1";
12	ensembl	exon	49004009	49004154	0	+	.	gene_id "ENSRNOG00000000708"; gene_version "9"; transcript_id "ENSRNOT00000094880"; transcript_version "2"; exon_number "6"; gene_name "Sgsm1"; gene_source "ensembl"; gene_biotype "protein_coding"; transcript_name "Sgsm1-202"; transcript_source "ensembl"; transcript_biotype "protein_coding"; exon_id "ENSRNOE00000234412"; exon_version "1";
12	ensembl	CDS	49004009	49004154	0	+	2	gene_id "ENSRNOG00000000708"; gene_version "9"; transcript_id "ENSRNOT00000094880"; transcript_version "2"; exon_number "6"; gene_name "Sgsm1"; gene_source "ensembl"; gene_biotype "protein_coding"; transcript_name "Sgsm1-202"; transcript_source "ensembl"; transcript_biotype "protein_coding"; protein_id "ENSRNOP00000084191"; protein_version "2";
12	ensembl	exon	49004009	49004154	0	+	.	gene_id "ENSRNOG00000000708"; gene_version "9"; transcript_id "ENSRNOT00000122487"; transcript_version "1"; exon_number "6"; gene_name "Sgsm1"; gene_source "ensembl"; gene_biotype "protein_coding"; transcript_name "Sgsm1-204"; transcript_source "ensembl"; transcript_biotype "protein_coding"; exon_id "ENSRNOE00000234412"; exon_version "1";
12	ensembl	CDS	49004009	49004154	0	+	2	gene_id "ENSRNOG00000000708"; gene_version "9"; transcript_id "ENSRNOT00000122487"; transcript_version "1"; exon_number "6"; gene_name "Sgsm1"; gene_source "ensembl"; gene_biotype "protein_coding"; transcript_name "Sgsm1-204"; transcript_source "ensembl"; transcript_biotype "protein_coding"; protein_id "ENSRNOP00000098915"; protein_version "1";
12	ensembl	exon	49004009	49004154	0	+	.	gene_id "ENSRNOG00000000708"; gene_version "9"; transcript_id "ENSRNOT00000106588"; transcript_version "2"; exon_number "7"; gene_name "Sgsm1"; gene_source "ensembl"; gene_biotype "protein_coding"; transcript_name "Sgsm1-203"; transcript_source "ensembl"; transcript_biotype "protein_coding"; exon_id "ENSRNOE00000234412"; exon_version "1"; tag "Ensembl_canonical";
12	ensembl	CDS	49004009	49004154	0	+	2	gene_id "ENSRNOG00000000708"; gene_version "9"; transcript_id "ENSRNOT00000106588"; transcript_version "2"; exon_number "7"; gene_name "Sgsm1"; gene_source "ensembl"; gene_biotype "protein_coding"; transcript_name "Sgsm1-203"; transcript_source "ensembl"; transcript_biotype "protein_coding"; protein_id "ENSRNOP00000086971"; protein_version "1"; tag "Ensembl_canonical";
12	ENSEMBL114_rn	exon	49004009	49004154	186.04189163604	+	.	gene_id "ENSRNOG00000000708"; transcript_id "ENSRNOG00000000708_tx_1"; exon_id "12_49004009_49004154_+"; exonnum "7"; txlen "5197";
12	ENSEMBL114_rn	exon	49004009	49004154	12.2606479149853	+	.	gene_id "ENSRNOG00000000708"; transcript_id "ENSRNOG00000000708_tx_2"; exon_id "12_49004009_49004154_+"; exonnum "7"; txlen "5362";
12	ENSEMBL114_rn	exon	49004009	49004154	2.92490557899665	+	.	gene_id "ENSRNOG00000000708"; transcript_id "ENSRNOG00000000708_tx_6"; exon_id "12_49004009_49004154_+"; exonnum "7"; txlen "5869";
12	ENSEMBL114_rn	exon	49004009	49004154	2.67619804933329	+	.	gene_id "ENSRNOG00000000708"; transcript_id "ENSRNOG00000000708_tx_7"; exon_id "12_49004009_49004154_+"; exonnum "7"; txlen "6034";
12	ENSEMBL114_rn	exon	49004009	49004154	1.73934753295183	+	.	gene_id "ENSRNOG00000000708"; transcript_id "ENSRNOG00000000708_tx_9"; exon_id "12_49004009_49004154_+"; exonnum "6"; txlen "5832";
12	ensembl	exon	49004286	49004417	0	+	.	gene_id "ENSRNOG00000000708"; gene_version "9"; transcript_id "ENSRNOT00000000898"; transcript_version "9"; exon_number "6"; gene_name "Sgsm1"; gene_source "ensembl"; gene_biotype "protein_coding"; transcript_name "Sgsm1-201"; transcript_source "ensembl"; transcript_biotype "protein_coding"; exon_id "ENSRNOE00000234402"; exon_version "1";
12	ensembl	CDS	49004286	49004417	0	+	0	gene_id "ENSRNOG00000000708"; gene_version "9"; transcript_id "ENSRNOT00000000898"; transcript_version "9"; exon_number "6"; gene_name "Sgsm1"; gene_source "ensembl"; gene_biotype "protein_coding"; transcript_name "Sgsm1-201"; transcript_source "ensembl"; transcript_biotype "protein_coding"; protein_id "ENSRNOP00000000898"; protein_version "8";
12	ensembl	exon	49004286	49004417	0	+	.	gene_id "ENSRNOG00000000708"; gene_version "9"; transcript_id "ENSRNOT00000138948"; transcript_version "1"; exon_number "8"; gene_name "Sgsm1"; gene_source "ensembl"; gene_biotype "protein_coding"; transcript_name "Sgsm1-205"; transcript_source "ensembl"; transcript_biotype "protein_coding"; exon_id "ENSRNOE00000234402"; exon_version "1";
12	ensembl	CDS	49004286	49004417	0	+	0	gene_id "ENSRNOG00000000708"; gene_version "9"; transcript_id "ENSRNOT00000138948"; transcript_version "1"; exon_number "8"; gene_name "Sgsm1"; gene_source "ensembl"; gene_biotype "protein_coding"; transcript_name "Sgsm1-205"; transcript_source "ensembl"; transcript_biotype "protein_coding"; protein_id "ENSRNOP00000100347"; protein_version "1";
12	ensembl	exon	49004286	49004417	0	+	.	gene_id "ENSRNOG00000000708"; gene_version "9"; transcript_id "ENSRNOT00000094880"; transcript_version "2"; exon_number "7"; gene_name "Sgsm1"; gene_source "ensembl"; gene_biotype "protein_coding"; transcript_name "Sgsm1-202"; transcript_source "ensembl"; transcript_biotype "protein_coding"; exon_id "ENSRNOE00000234402"; exon_version "1";
12	ensembl	CDS	49004286	49004417	0	+	0	gene_id "ENSRNOG00000000708"; gene_version "9"; transcript_id "ENSRNOT00000094880"; transcript_version "2"; exon_number "7"; gene_name "Sgsm1"; gene_source "ensembl"; gene_biotype "protein_coding"; transcript_name "Sgsm1-202"; transcript_source "ensembl"; transcript_biotype "protein_coding"; protein_id "ENSRNOP00000084191"; protein_version "2";
12	ensembl	exon	49004286	49004417	0	+	.	gene_id "ENSRNOG00000000708"; gene_version "9"; transcript_id "ENSRNOT00000122487"; transcript_version "1"; exon_number "7"; gene_name "Sgsm1"; gene_source "ensembl"; gene_biotype "protein_coding"; transcript_name "Sgsm1-204"; transcript_source "ensembl"; transcript_biotype "protein_coding"; exon_id "ENSRNOE00000234402"; exon_version "1";
12	ensembl	CDS	49004286	49004417	0	+	0	gene_id "ENSRNOG00000000708"; gene_version "9"; transcript_id "ENSRNOT00000122487"; transcript_version "1"; exon_number "7"; gene_name "Sgsm1"; gene_source "ensembl"; gene_biotype "protein_coding"; transcript_name "Sgsm1-204"; transcript_source "ensembl"; transcript_biotype "protein_coding"; protein_id "ENSRNOP00000098915"; protein_version "1";
12	ensembl	exon	49004286	49004417	0	+	.	gene_id "ENSRNOG00000000708"; gene_version "9"; transcript_id "ENSRNOT00000106588"; transcript_version "2"; exon_number "8"; gene_name "Sgsm1"; gene_source "ensembl"; gene_biotype "protein_coding"; transcript_name "Sgsm1-203"; transcript_source "ensembl"; transcript_biotype "protein_coding"; exon_id "ENSRNOE00000234402"; exon_version "1"; tag "Ensembl_canonical";
12	ensembl	CDS	49004286	49004417	0	+	0	gene_id "ENSRNOG00000000708"; gene_version "9"; transcript_id "ENSRNOT00000106588"; transcript_version "2"; exon_number "8"; gene_name "Sgsm1"; gene_source "ensembl"; gene_biotype "protein_coding"; transcript_name "Sgsm1-203"; transcript_source "ensembl"; transcript_biotype "protein_coding"; protein_id "ENSRNOP00000086971"; protein_version "1"; tag "Ensembl_canonical";
12	ENSEMBL114_rn	exon	49004286	49004417	186.04189163604	+	.	gene_id "ENSRNOG00000000708"; transcript_id "ENSRNOG00000000708_tx_1"; exon_id "12_49004286_49004417_+"; exonnum "8"; txlen "5197";
12	ENSEMBL114_rn	exon	49004286	49004417	12.2606479149853	+	.	gene_id "ENSRNOG00000000708"; transcript_id "ENSRNOG00000000708_tx_2"; exon_id "12_49004286_49004417_+"; exonnum "8"; txlen "5362";
12	ENSEMBL114_rn	exon	49004286	49004417	2.92490557899665	+	.	gene_id "ENSRNOG00000000708"; transcript_id "ENSRNOG00000000708_tx_6"; exon_id "12_49004286_49004417_+"; exonnum "8"; txlen "5869";
12	ENSEMBL114_rn	exon	49004286	49004417	2.67619804933329	+	.	gene_id "ENSRNOG00000000708"; transcript_id "ENSRNOG00000000708_tx_7"; exon_id "12_49004286_49004417_+"; exonnum "8"; txlen "6034";
12	ENSEMBL114_rn	exon	49004286	49004417	1.73934753295183	+	.	gene_id "ENSRNOG00000000708"; transcript_id "ENSRNOG00000000708_tx_9"; exon_id "12_49004286_49004417_+"; exonnum "7"; txlen "5832";
12	ensembl	exon	49007387	49007511	0	+	.	gene_id "ENSRNOG00000000708"; gene_version "9"; transcript_id "ENSRNOT00000000898"; transcript_version "9"; exon_number "7"; gene_name "Sgsm1"; gene_source "ensembl"; gene_biotype "protein_coding"; transcript_name "Sgsm1-201"; transcript_source "ensembl"; transcript_biotype "protein_coding"; exon_id "ENSRNOE00000234393"; exon_version "1";
12	ensembl	CDS	49007387	49007511	0	+	0	gene_id "ENSRNOG00000000708"; gene_version "9"; transcript_id "ENSRNOT00000000898"; transcript_version "9"; exon_number "7"; gene_name "Sgsm1"; gene_source "ensembl"; gene_biotype "protein_coding"; transcript_name "Sgsm1-201"; transcript_source "ensembl"; transcript_biotype "protein_coding"; protein_id "ENSRNOP00000000898"; protein_version "8";
12	ensembl	exon	49007387	49007511	0	+	.	gene_id "ENSRNOG00000000708"; gene_version "9"; transcript_id "ENSRNOT00000138948"; transcript_version "1"; exon_number "9"; gene_name "Sgsm1"; gene_source "ensembl"; gene_biotype "protein_coding"; transcript_name "Sgsm1-205"; transcript_source "ensembl"; transcript_biotype "protein_coding"; exon_id "ENSRNOE00000234393"; exon_version "1";
12	ensembl	CDS	49007387	49007511	0	+	0	gene_id "ENSRNOG00000000708"; gene_version "9"; transcript_id "ENSRNOT00000138948"; transcript_version "1"; exon_number "9"; gene_name "Sgsm1"; gene_source "ensembl"; gene_biotype "protein_coding"; transcript_name "Sgsm1-205"; transcript_source "ensembl"; transcript_biotype "protein_coding"; protein_id "ENSRNOP00000100347"; protein_version "1";
12	ensembl	exon	49007387	49007511	0	+	.	gene_id "ENSRNOG00000000708"; gene_version "9"; transcript_id "ENSRNOT00000094880"; transcript_version "2"; exon_number "8"; gene_name "Sgsm1"; gene_source "ensembl"; gene_biotype "protein_coding"; transcript_name "Sgsm1-202"; transcript_source "ensembl"; transcript_biotype "protein_coding"; exon_id "ENSRNOE00000234393"; exon_version "1";
12	ensembl	CDS	49007387	49007511	0	+	0	gene_id "ENSRNOG00000000708"; gene_version "9"; transcript_id "ENSRNOT00000094880"; transcript_version "2"; exon_number "8"; gene_name "Sgsm1"; gene_source "ensembl"; gene_biotype "protein_coding"; transcript_name "Sgsm1-202"; transcript_source "ensembl"; transcript_biotype "protein_coding"; protein_id "ENSRNOP00000084191"; protein_version "2";
12	ensembl	exon	49007387	49007511	0	+	.	gene_id "ENSRNOG00000000708"; gene_version "9"; transcript_id "ENSRNOT00000122487"; transcript_version "1"; exon_number "8"; gene_name "Sgsm1"; gene_source "ensembl"; gene_biotype "protein_coding"; transcript_name "Sgsm1-204"; transcript_source "ensembl"; transcript_biotype "protein_coding"; exon_id "ENSRNOE00000234393"; exon_version "1";
12	ensembl	CDS	49007387	49007511	0	+	0	gene_id "ENSRNOG00000000708"; gene_version "9"; transcript_id "ENSRNOT00000122487"; transcript_version "1"; exon_number "8"; gene_name "Sgsm1"; gene_source "ensembl"; gene_biotype "protein_coding"; transcript_name "Sgsm1-204"; transcript_source "ensembl"; transcript_biotype "protein_coding"; protein_id "ENSRNOP00000098915"; protein_version "1";
12	ensembl	exon	49007387	49007511	0	+	.	gene_id "ENSRNOG00000000708"; gene_version "9"; transcript_id "ENSRNOT00000106588"; transcript_version "2"; exon_number "9"; gene_name "Sgsm1"; gene_source "ensembl"; gene_biotype "protein_coding"; transcript_name "Sgsm1-203"; transcript_source "ensembl"; transcript_biotype "protein_coding"; exon_id "ENSRNOE00000234393"; exon_version "1"; tag "Ensembl_canonical";
12	ensembl	CDS	49007387	49007511	0	+	0	gene_id "ENSRNOG00000000708"; gene_version "9"; transcript_id "ENSRNOT00000106588"; transcript_version "2"; exon_number "9"; gene_name "Sgsm1"; gene_source "ensembl"; gene_biotype "protein_coding"; transcript_name "Sgsm1-203"; transcript_source "ensembl"; transcript_biotype "protein_coding"; protein_id "ENSRNOP00000086971"; protein_version "1"; tag "Ensembl_canonical";
12	ENSEMBL114_rn	exon	49007387	49007511	186.04189163604	+	.	gene_id "ENSRNOG00000000708"; transcript_id "ENSRNOG00000000708_tx_1"; exon_id "12_49007387_49007511_+"; exonnum "9"; txlen "5197";
12	ENSEMBL114_rn	exon	49007387	49007511	12.2606479149853	+	.	gene_id "ENSRNOG00000000708"; transcript_id "ENSRNOG00000000708_tx_2"; exon_id "12_49007387_49007511_+"; exonnum "9"; txlen "5362";
12	ENSEMBL114_rn	exon	49007387	49007511	2.92490557899665	+	.	gene_id "ENSRNOG00000000708"; transcript_id "ENSRNOG00000000708_tx_6"; exon_id "12_49007387_49007511_+"; exonnum "9"; txlen "5869";
12	ENSEMBL114_rn	exon	49007387	49007511	2.67619804933329	+	.	gene_id "ENSRNOG00000000708"; transcript_id "ENSRNOG00000000708_tx_7"; exon_id "12_49007387_49007511_+"; exonnum "9"; txlen "6034";
12	ENSEMBL114_rn	exon	49007387	49007511	1.73934753295183	+	.	gene_id "ENSRNOG00000000708"; transcript_id "ENSRNOG00000000708_tx_9"; exon_id "12_49007387_49007511_+"; exonnum "8"; txlen "5832";
12	sraer114_es	exon	49009279	49009342	5.40215776286136	+	.	gene_id "ENSRNOG00000000708"; transcript_id "ENSRNOG00000000708_tx_3"; exon_id "12_49009279_49009342_+"; exonnum "1"; txlen "4217";
12	ensembl	exon	49009459	49009526	0	+	.	gene_id "ENSRNOG00000000708"; gene_version "9"; transcript_id "ENSRNOT00000000898"; transcript_version "9"; exon_number "8"; gene_name "Sgsm1"; gene_source "ensembl"; gene_biotype "protein_coding"; transcript_name "Sgsm1-201"; transcript_source "ensembl"; transcript_biotype "protein_coding"; exon_id "ENSRNOE00000233979"; exon_version "1";
12	ensembl	CDS	49009459	49009526	0	+	1	gene_id "ENSRNOG00000000708"; gene_version "9"; transcript_id "ENSRNOT00000000898"; transcript_version "9"; exon_number "8"; gene_name "Sgsm1"; gene_source "ensembl"; gene_biotype "protein_coding"; transcript_name "Sgsm1-201"; transcript_source "ensembl"; transcript_biotype "protein_coding"; protein_id "ENSRNOP00000000898"; protein_version "8";
12	ensembl	exon	49009459	49009526	0	+	.	gene_id "ENSRNOG00000000708"; gene_version "9"; transcript_id "ENSRNOT00000138948"; transcript_version "1"; exon_number "10"; gene_name "Sgsm1"; gene_source "ensembl"; gene_biotype "protein_coding"; transcript_name "Sgsm1-205"; transcript_source "ensembl"; transcript_biotype "protein_coding"; exon_id "ENSRNOE00000233979"; exon_version "1";
12	ensembl	CDS	49009459	49009526	0	+	1	gene_id "ENSRNOG00000000708"; gene_version "9"; transcript_id "ENSRNOT00000138948"; transcript_version "1"; exon_number "10"; gene_name "Sgsm1"; gene_source "ensembl"; gene_biotype "protein_coding"; transcript_name "Sgsm1-205"; transcript_source "ensembl"; transcript_biotype "protein_coding"; protein_id "ENSRNOP00000100347"; protein_version "1";
12	ensembl	exon	49009459	49009526	0	+	.	gene_id "ENSRNOG00000000708"; gene_version "9"; transcript_id "ENSRNOT00000094880"; transcript_version "2"; exon_number "9"; gene_name "Sgsm1"; gene_source "ensembl"; gene_biotype "protein_coding"; transcript_name "Sgsm1-202"; transcript_source "ensembl"; transcript_biotype "protein_coding"; exon_id "ENSRNOE00000233979"; exon_version "1";
12	ensembl	CDS	49009459	49009526	0	+	1	gene_id "ENSRNOG00000000708"; gene_version "9"; transcript_id "ENSRNOT00000094880"; transcript_version "2"; exon_number "9"; gene_name "Sgsm1"; gene_source "ensembl"; gene_biotype "protein_coding"; transcript_name "Sgsm1-202"; transcript_source "ensembl"; transcript_biotype "protein_coding"; protein_id "ENSRNOP00000084191"; protein_version "2";
12	ensembl	exon	49009459	49009526	0	+	.	gene_id "ENSRNOG00000000708"; gene_version "9"; transcript_id "ENSRNOT00000122487"; transcript_version "1"; exon_number "9"; gene_name "Sgsm1"; gene_source "ensembl"; gene_biotype "protein_coding"; transcript_name "Sgsm1-204"; transcript_source "ensembl"; transcript_biotype "protein_coding"; exon_id "ENSRNOE00000233979"; exon_version "1";
12	ensembl	CDS	49009459	49009526	0	+	1	gene_id "ENSRNOG00000000708"; gene_version "9"; transcript_id "ENSRNOT00000122487"; transcript_version "1"; exon_number "9"; gene_name "Sgsm1"; gene_source "ensembl"; gene_biotype "protein_coding"; transcript_name "Sgsm1-204"; transcript_source "ensembl"; transcript_biotype "protein_coding"; protein_id "ENSRNOP00000098915"; protein_version "1";
12	ensembl	exon	49009459	49009526	0	+	.	gene_id "ENSRNOG00000000708"; gene_version "9"; transcript_id "ENSRNOT00000106588"; transcript_version "2"; exon_number "10"; gene_name "Sgsm1"; gene_source "ensembl"; gene_biotype "protein_coding"; transcript_name "Sgsm1-203"; transcript_source "ensembl"; transcript_biotype "protein_coding"; exon_id "ENSRNOE00000233979"; exon_version "1"; tag "Ensembl_canonical";
12	ensembl	CDS	49009459	49009526	0	+	1	gene_id "ENSRNOG00000000708"; gene_version "9"; transcript_id "ENSRNOT00000106588"; transcript_version "2"; exon_number "10"; gene_name "Sgsm1"; gene_source "ensembl"; gene_biotype "protein_coding"; transcript_name "Sgsm1-203"; transcript_source "ensembl"; transcript_biotype "protein_coding"; protein_id "ENSRNOP00000086971"; protein_version "1"; tag "Ensembl_canonical";
12	ENSEMBL114_rn	exon	49009459	49009526	186.04189163604	+	.	gene_id "ENSRNOG00000000708"; transcript_id "ENSRNOG00000000708_tx_1"; exon_id "12_49009459_49009526_+"; exonnum "10"; txlen "5197";
12	ENSEMBL114_rn	exon	49009459	49009526	12.2606479149853	+	.	gene_id "ENSRNOG00000000708"; transcript_id "ENSRNOG00000000708_tx_2"; exon_id "12_49009459_49009526_+"; exonnum "10"; txlen "5362";
12	ENSEMBL114_rn	exon	49009459	49009526	5.40215776286136	+	.	gene_id "ENSRNOG00000000708"; transcript_id "ENSRNOG00000000708_tx_3"; exon_id "12_49009459_49009526_+"; exonnum "2"; txlen "4217";
12	ENSEMBL114_rn	exon	49009459	49009526	2.92490557899665	+	.	gene_id "ENSRNOG00000000708"; transcript_id "ENSRNOG00000000708_tx_6"; exon_id "12_49009459_49009526_+"; exonnum "10"; txlen "5869";
12	ENSEMBL114_rn	exon	49009459	49009526	2.67619804933329	+	.	gene_id "ENSRNOG00000000708"; transcript_id "ENSRNOG00000000708_tx_7"; exon_id "12_49009459_49009526_+"; exonnum "10"; txlen "6034";
12	ENSEMBL114_rn	exon	49009459	49009526	1.73934753295183	+	.	gene_id "ENSRNOG00000000708"; transcript_id "ENSRNOG00000000708_tx_9"; exon_id "12_49009459_49009526_+"; exonnum "9"; txlen "5832";
12	ensembl	exon	49010188	49010351	0	+	.	gene_id "ENSRNOG00000000708"; gene_version "9"; transcript_id "ENSRNOT00000000898"; transcript_version "9"; exon_number "9"; gene_name "Sgsm1"; gene_source "ensembl"; gene_biotype "protein_coding"; transcript_name "Sgsm1-201"; transcript_source "ensembl"; transcript_biotype "protein_coding"; exon_id "ENSRNOE00000005928"; exon_version "1";
12	ensembl	CDS	49010188	49010351	0	+	2	gene_id "ENSRNOG00000000708"; gene_version "9"; transcript_id "ENSRNOT00000000898"; transcript_version "9"; exon_number "9"; gene_name "Sgsm1"; gene_source "ensembl"; gene_biotype "protein_coding"; transcript_name "Sgsm1-201"; transcript_source "ensembl"; transcript_biotype "protein_coding"; protein_id "ENSRNOP00000000898"; protein_version "8";
12	ensembl	exon	49010188	49010351	0	+	.	gene_id "ENSRNOG00000000708"; gene_version "9"; transcript_id "ENSRNOT00000138948"; transcript_version "1"; exon_number "11"; gene_name "Sgsm1"; gene_source "ensembl"; gene_biotype "protein_coding"; transcript_name "Sgsm1-205"; transcript_source "ensembl"; transcript_biotype "protein_coding"; exon_id "ENSRNOE00000005928"; exon_version "1";
12	ensembl	CDS	49010188	49010351	0	+	2	gene_id "ENSRNOG00000000708"; gene_version "9"; transcript_id "ENSRNOT00000138948"; transcript_version "1"; exon_number "11"; gene_name "Sgsm1"; gene_source "ensembl"; gene_biotype "protein_coding"; transcript_name "Sgsm1-205"; transcript_source "ensembl"; transcript_biotype "protein_coding"; protein_id "ENSRNOP00000100347"; protein_version "1";
12	ensembl	exon	49010188	49010351	0	+	.	gene_id "ENSRNOG00000000708"; gene_version "9"; transcript_id "ENSRNOT00000094880"; transcript_version "2"; exon_number "10"; gene_name "Sgsm1"; gene_source "ensembl"; gene_biotype "protein_coding"; transcript_name "Sgsm1-202"; transcript_source "ensembl"; transcript_biotype "protein_coding"; exon_id "ENSRNOE00000005928"; exon_version "1";
12	ensembl	CDS	49010188	49010351	0	+	2	gene_id "ENSRNOG00000000708"; gene_version "9"; transcript_id "ENSRNOT00000094880"; transcript_version "2"; exon_number "10"; gene_name "Sgsm1"; gene_source "ensembl"; gene_biotype "protein_coding"; transcript_name "Sgsm1-202"; transcript_source "ensembl"; transcript_biotype "protein_coding"; protein_id "ENSRNOP00000084191"; protein_version "2";
12	ensembl	exon	49010188	49010351	0	+	.	gene_id "ENSRNOG00000000708"; gene_version "9"; transcript_id "ENSRNOT00000122487"; transcript_version "1"; exon_number "10"; gene_name "Sgsm1"; gene_source "ensembl"; gene_biotype "protein_coding"; transcript_name "Sgsm1-204"; transcript_source "ensembl"; transcript_biotype "protein_coding"; exon_id "ENSRNOE00000005928"; exon_version "1";
12	ensembl	CDS	49010188	49010351	0	+	2	gene_id "ENSRNOG00000000708"; gene_version "9"; transcript_id "ENSRNOT00000122487"; transcript_version "1"; exon_number "10"; gene_name "Sgsm1"; gene_source "ensembl"; gene_biotype "protein_coding"; transcript_name "Sgsm1-204"; transcript_source "ensembl"; transcript_biotype "protein_coding"; protein_id "ENSRNOP00000098915"; protein_version "1";
12	ensembl	exon	49010188	49010351	0	+	.	gene_id "ENSRNOG00000000708"; gene_version "9"; transcript_id "ENSRNOT00000106588"; transcript_version "2"; exon_number "11"; gene_name "Sgsm1"; gene_source "ensembl"; gene_biotype "protein_coding"; transcript_name "Sgsm1-203"; transcript_source "ensembl"; transcript_biotype "protein_coding"; exon_id "ENSRNOE00000005928"; exon_version "1"; tag "Ensembl_canonical";
12	ensembl	CDS	49010188	49010351	0	+	2	gene_id "ENSRNOG00000000708"; gene_version "9"; transcript_id "ENSRNOT00000106588"; transcript_version "2"; exon_number "11"; gene_name "Sgsm1"; gene_source "ensembl"; gene_biotype "protein_coding"; transcript_name "Sgsm1-203"; transcript_source "ensembl"; transcript_biotype "protein_coding"; protein_id "ENSRNOP00000086971"; protein_version "1"; tag "Ensembl_canonical";
12	ENSEMBL114_rn	exon	49010188	49010351	186.04189163604	+	.	gene_id "ENSRNOG00000000708"; transcript_id "ENSRNOG00000000708_tx_1"; exon_id "12_49010188_49010351_+"; exonnum "11"; txlen "5197";
12	ENSEMBL114_rn	exon	49010188	49010351	12.2606479149853	+	.	gene_id "ENSRNOG00000000708"; transcript_id "ENSRNOG00000000708_tx_2"; exon_id "12_49010188_49010351_+"; exonnum "11"; txlen "5362";
12	ENSEMBL114_rn	exon	49010188	49010351	5.40215776286136	+	.	gene_id "ENSRNOG00000000708"; transcript_id "ENSRNOG00000000708_tx_3"; exon_id "12_49010188_49010351_+"; exonnum "3"; txlen "4217";
12	ENSEMBL114_rn	exon	49010188	49010351	2.92490557899665	+	.	gene_id "ENSRNOG00000000708"; transcript_id "ENSRNOG00000000708_tx_6"; exon_id "12_49010188_49010351_+"; exonnum "11"; txlen "5869";
12	ENSEMBL114_rn	exon	49010188	49010351	2.67619804933329	+	.	gene_id "ENSRNOG00000000708"; transcript_id "ENSRNOG00000000708_tx_7"; exon_id "12_49010188_49010351_+"; exonnum "11"; txlen "6034";
12	ENSEMBL114_rn	exon	49010188	49010351	1.73934753295183	+	.	gene_id "ENSRNOG00000000708"; transcript_id "ENSRNOG00000000708_tx_9"; exon_id "12_49010188_49010351_+"; exonnum "10"; txlen "5832";
12	ensembl	exon	49010533	49010665	0	+	.	gene_id "ENSRNOG00000000708"; gene_version "9"; transcript_id "ENSRNOT00000000898"; transcript_version "9"; exon_number "10"; gene_name "Sgsm1"; gene_source "ensembl"; gene_biotype "protein_coding"; transcript_name "Sgsm1-201"; transcript_source "ensembl"; transcript_biotype "protein_coding"; exon_id "ENSRNOE00000005929"; exon_version "1";
12	ensembl	CDS	49010533	49010665	0	+	0	gene_id "ENSRNOG00000000708"; gene_version "9"; transcript_id "ENSRNOT00000000898"; transcript_version "9"; exon_number "10"; gene_name "Sgsm1"; gene_source "ensembl"; gene_biotype "protein_coding"; transcript_name "Sgsm1-201"; transcript_source "ensembl"; transcript_biotype "protein_coding"; protein_id "ENSRNOP00000000898"; protein_version "8";
12	ensembl	exon	49010533	49010665	0	+	.	gene_id "ENSRNOG00000000708"; gene_version "9"; transcript_id "ENSRNOT00000138948"; transcript_version "1"; exon_number "12"; gene_name "Sgsm1"; gene_source "ensembl"; gene_biotype "protein_coding"; transcript_name "Sgsm1-205"; transcript_source "ensembl"; transcript_biotype "protein_coding"; exon_id "ENSRNOE00000005929"; exon_version "1";
12	ensembl	CDS	49010533	49010665	0	+	0	gene_id "ENSRNOG00000000708"; gene_version "9"; transcript_id "ENSRNOT00000138948"; transcript_version "1"; exon_number "12"; gene_name "Sgsm1"; gene_source "ensembl"; gene_biotype "protein_coding"; transcript_name "Sgsm1-205"; transcript_source "ensembl"; transcript_biotype "protein_coding"; protein_id "ENSRNOP00000100347"; protein_version "1";
12	ensembl	exon	49010533	49010665	0	+	.	gene_id "ENSRNOG00000000708"; gene_version "9"; transcript_id "ENSRNOT00000094880"; transcript_version "2"; exon_number "11"; gene_name "Sgsm1"; gene_source "ensembl"; gene_biotype "protein_coding"; transcript_name "Sgsm1-202"; transcript_source "ensembl"; transcript_biotype "protein_coding"; exon_id "ENSRNOE00000005929"; exon_version "1";
12	ensembl	CDS	49010533	49010665	0	+	0	gene_id "ENSRNOG00000000708"; gene_version "9"; transcript_id "ENSRNOT00000094880"; transcript_version "2"; exon_number "11"; gene_name "Sgsm1"; gene_source "ensembl"; gene_biotype "protein_coding"; transcript_name "Sgsm1-202"; transcript_source "ensembl"; transcript_biotype "protein_coding"; protein_id "ENSRNOP00000084191"; protein_version "2";
12	ensembl	exon	49010533	49010665	0	+	.	gene_id "ENSRNOG00000000708"; gene_version "9"; transcript_id "ENSRNOT00000122487"; transcript_version "1"; exon_number "11"; gene_name "Sgsm1"; gene_source "ensembl"; gene_biotype "protein_coding"; transcript_name "Sgsm1-204"; transcript_source "ensembl"; transcript_biotype "protein_coding"; exon_id "ENSRNOE00000005929"; exon_version "1";
12	ensembl	CDS	49010533	49010665	0	+	0	gene_id "ENSRNOG00000000708"; gene_version "9"; transcript_id "ENSRNOT00000122487"; transcript_version "1"; exon_number "11"; gene_name "Sgsm1"; gene_source "ensembl"; gene_biotype "protein_coding"; transcript_name "Sgsm1-204"; transcript_source "ensembl"; transcript_biotype "protein_coding"; protein_id "ENSRNOP00000098915"; protein_version "1";
12	ensembl	exon	49010533	49010665	0	+	.	gene_id "ENSRNOG00000000708"; gene_version "9"; transcript_id "ENSRNOT00000106588"; transcript_version "2"; exon_number "12"; gene_name "Sgsm1"; gene_source "ensembl"; gene_biotype "protein_coding"; transcript_name "Sgsm1-203"; transcript_source "ensembl"; transcript_biotype "protein_coding"; exon_id "ENSRNOE00000005929"; exon_version "1"; tag "Ensembl_canonical";
12	ensembl	CDS	49010533	49010665	0	+	0	gene_id "ENSRNOG00000000708"; gene_version "9"; transcript_id "ENSRNOT00000106588"; transcript_version "2"; exon_number "12"; gene_name "Sgsm1"; gene_source "ensembl"; gene_biotype "protein_coding"; transcript_name "Sgsm1-203"; transcript_source "ensembl"; transcript_biotype "protein_coding"; protein_id "ENSRNOP00000086971"; protein_version "1"; tag "Ensembl_canonical";
12	ENSEMBL114_rn	exon	49010533	49010665	186.04189163604	+	.	gene_id "ENSRNOG00000000708"; transcript_id "ENSRNOG00000000708_tx_1"; exon_id "12_49010533_49010665_+"; exonnum "12"; txlen "5197";
12	ENSEMBL114_rn	exon	49010533	49010665	12.2606479149853	+	.	gene_id "ENSRNOG00000000708"; transcript_id "ENSRNOG00000000708_tx_2"; exon_id "12_49010533_49010665_+"; exonnum "12"; txlen "5362";
12	ENSEMBL114_rn	exon	49010533	49010665	5.40215776286136	+	.	gene_id "ENSRNOG00000000708"; transcript_id "ENSRNOG00000000708_tx_3"; exon_id "12_49010533_49010665_+"; exonnum "4"; txlen "4217";
12	ENSEMBL114_rn	exon	49010533	49010665	2.92490557899665	+	.	gene_id "ENSRNOG00000000708"; transcript_id "ENSRNOG00000000708_tx_6"; exon_id "12_49010533_49010665_+"; exonnum "12"; txlen "5869";
12	ENSEMBL114_rn	exon	49010533	49010665	2.67619804933329	+	.	gene_id "ENSRNOG00000000708"; transcript_id "ENSRNOG00000000708_tx_7"; exon_id "12_49010533_49010665_+"; exonnum "12"; txlen "6034";
12	ENSEMBL114_rn	exon	49010533	49010665	1.73934753295183	+	.	gene_id "ENSRNOG00000000708"; transcript_id "ENSRNOG00000000708_tx_9"; exon_id "12_49010533_49010665_+"; exonnum "11"; txlen "5832";
12	ensembl	exon	49012513	49012677	0	+	.	gene_id "ENSRNOG00000000708"; gene_version "9"; transcript_id "ENSRNOT00000106588"; transcript_version "2"; exon_number "13"; gene_name "Sgsm1"; gene_source "ensembl"; gene_biotype "protein_coding"; transcript_name "Sgsm1-203"; transcript_source "ensembl"; transcript_biotype "protein_coding"; exon_id "ENSRNOE00000647574"; exon_version "1"; tag "Ensembl_canonical";
12	ensembl	CDS	49012513	49012677	0	+	2	gene_id "ENSRNOG00000000708"; gene_version "9"; transcript_id "ENSRNOT00000106588"; transcript_version "2"; exon_number "13"; gene_name "Sgsm1"; gene_source "ensembl"; gene_biotype "protein_coding"; transcript_name "Sgsm1-203"; transcript_source "ensembl"; transcript_biotype "protein_coding"; protein_id "ENSRNOP00000086971"; protein_version "1"; tag "Ensembl_canonical";
12	ENSEMBL114_rn	exon	49012513	49012677	12.2606479149853	+	.	gene_id "ENSRNOG00000000708"; transcript_id "ENSRNOG00000000708_tx_2"; exon_id "12_49012513_49012677_+"; exonnum "13"; txlen "5362";
12	ENSEMBL114_rn	exon	49012513	49012677	2.67619804933329	+	.	gene_id "ENSRNOG00000000708"; transcript_id "ENSRNOG00000000708_tx_7"; exon_id "12_49012513_49012677_+"; exonnum "13"; txlen "6034";
12	sraer114_es	exon	49013372	49013651	1.86404977487245	+	.	gene_id "ENSRNOG00000000708"; transcript_id "ENSRNOG00000000708_tx_8"; exon_id "12_49013372_49013651_+"; exonnum "1"; txlen "4068";
12	ensembl	exon	49014193	49014331	0	+	.	gene_id "ENSRNOG00000000708"; gene_version "9"; transcript_id "ENSRNOT00000000898"; transcript_version "9"; exon_number "11"; gene_name "Sgsm1"; gene_source "ensembl"; gene_biotype "protein_coding"; transcript_name "Sgsm1-201"; transcript_source "ensembl"; transcript_biotype "protein_coding"; exon_id "ENSRNOE00000005930"; exon_version "1";
12	ensembl	CDS	49014193	49014331	0	+	2	gene_id "ENSRNOG00000000708"; gene_version "9"; transcript_id "ENSRNOT00000000898"; transcript_version "9"; exon_number "11"; gene_name "Sgsm1"; gene_source "ensembl"; gene_biotype "protein_coding"; transcript_name "Sgsm1-201"; transcript_source "ensembl"; transcript_biotype "protein_coding"; protein_id "ENSRNOP00000000898"; protein_version "8";
12	ensembl	exon	49014193	49014331	0	+	.	gene_id "ENSRNOG00000000708"; gene_version "9"; transcript_id "ENSRNOT00000138948"; transcript_version "1"; exon_number "13"; gene_name "Sgsm1"; gene_source "ensembl"; gene_biotype "protein_coding"; transcript_name "Sgsm1-205"; transcript_source "ensembl"; transcript_biotype "protein_coding"; exon_id "ENSRNOE00000005930"; exon_version "1";
12	ensembl	CDS	49014193	49014331	0	+	2	gene_id "ENSRNOG00000000708"; gene_version "9"; transcript_id "ENSRNOT00000138948"; transcript_version "1"; exon_number "13"; gene_name "Sgsm1"; gene_source "ensembl"; gene_biotype "protein_coding"; transcript_name "Sgsm1-205"; transcript_source "ensembl"; transcript_biotype "protein_coding"; protein_id "ENSRNOP00000100347"; protein_version "1";
12	ensembl	exon	49014193	49014331	0	+	.	gene_id "ENSRNOG00000000708"; gene_version "9"; transcript_id "ENSRNOT00000094880"; transcript_version "2"; exon_number "12"; gene_name "Sgsm1"; gene_source "ensembl"; gene_biotype "protein_coding"; transcript_name "Sgsm1-202"; transcript_source "ensembl"; transcript_biotype "protein_coding"; exon_id "ENSRNOE00000005930"; exon_version "1";
12	ensembl	CDS	49014193	49014331	0	+	2	gene_id "ENSRNOG00000000708"; gene_version "9"; transcript_id "ENSRNOT00000094880"; transcript_version "2"; exon_number "12"; gene_name "Sgsm1"; gene_source "ensembl"; gene_biotype "protein_coding"; transcript_name "Sgsm1-202"; transcript_source "ensembl"; transcript_biotype "protein_coding"; protein_id "ENSRNOP00000084191"; protein_version "2";
12	ensembl	exon	49014193	49014331	0	+	.	gene_id "ENSRNOG00000000708"; gene_version "9"; transcript_id "ENSRNOT00000122487"; transcript_version "1"; exon_number "12"; gene_name "Sgsm1"; gene_source "ensembl"; gene_biotype "protein_coding"; transcript_name "Sgsm1-204"; transcript_source "ensembl"; transcript_biotype "protein_coding"; exon_id "ENSRNOE00000005930"; exon_version "1";
12	ensembl	CDS	49014193	49014331	0	+	2	gene_id "ENSRNOG00000000708"; gene_version "9"; transcript_id "ENSRNOT00000122487"; transcript_version "1"; exon_number "12"; gene_name "Sgsm1"; gene_source "ensembl"; gene_biotype "protein_coding"; transcript_name "Sgsm1-204"; transcript_source "ensembl"; transcript_biotype "protein_coding"; protein_id "ENSRNOP00000098915"; protein_version "1";
12	ensembl	exon	49014193	49014331	0	+	.	gene_id "ENSRNOG00000000708"; gene_version "9"; transcript_id "ENSRNOT00000106588"; transcript_version "2"; exon_number "14"; gene_name "Sgsm1"; gene_source "ensembl"; gene_biotype "protein_coding"; transcript_name "Sgsm1-203"; transcript_source "ensembl"; transcript_biotype "protein_coding"; exon_id "ENSRNOE00000005930"; exon_version "1"; tag "Ensembl_canonical";
12	ensembl	CDS	49014193	49014331	0	+	2	gene_id "ENSRNOG00000000708"; gene_version "9"; transcript_id "ENSRNOT00000106588"; transcript_version "2"; exon_number "14"; gene_name "Sgsm1"; gene_source "ensembl"; gene_biotype "protein_coding"; transcript_name "Sgsm1-203"; transcript_source "ensembl"; transcript_biotype "protein_coding"; protein_id "ENSRNOP00000086971"; protein_version "1"; tag "Ensembl_canonical";
12	ENSEMBL114_rn	exon	49014193	49014331	186.04189163604	+	.	gene_id "ENSRNOG00000000708"; transcript_id "ENSRNOG00000000708_tx_1"; exon_id "12_49014193_49014331_+"; exonnum "13"; txlen "5197";
12	ENSEMBL114_rn	exon	49014193	49014331	12.2606479149853	+	.	gene_id "ENSRNOG00000000708"; transcript_id "ENSRNOG00000000708_tx_2"; exon_id "12_49014193_49014331_+"; exonnum "14"; txlen "5362";
12	ENSEMBL114_rn	exon	49014193	49014331	5.40215776286136	+	.	gene_id "ENSRNOG00000000708"; transcript_id "ENSRNOG00000000708_tx_3"; exon_id "12_49014193_49014331_+"; exonnum "5"; txlen "4217";
12	ENSEMBL114_rn	exon	49014193	49014331	2.92490557899665	+	.	gene_id "ENSRNOG00000000708"; transcript_id "ENSRNOG00000000708_tx_6"; exon_id "12_49014193_49014331_+"; exonnum "13"; txlen "5869";
12	ENSEMBL114_rn	exon	49014193	49014331	2.67619804933329	+	.	gene_id "ENSRNOG00000000708"; transcript_id "ENSRNOG00000000708_tx_7"; exon_id "12_49014193_49014331_+"; exonnum "14"; txlen "6034";
12	ENSEMBL114_rn	exon	49014193	49014331	1.86404977487245	+	.	gene_id "ENSRNOG00000000708"; transcript_id "ENSRNOG00000000708_tx_8"; exon_id "12_49014193_49014331_+"; exonnum "2"; txlen "4068";
12	ENSEMBL114_rn	exon	49014193	49014331	1.73934753295183	+	.	gene_id "ENSRNOG00000000708"; transcript_id "ENSRNOG00000000708_tx_9"; exon_id "12_49014193_49014331_+"; exonnum "12"; txlen "5832";
12	sraer114_mid	exon	49014574	49015245	2.92490557899665	+	.	gene_id "ENSRNOG00000000708"; transcript_id "ENSRNOG00000000708_tx_6"; exon_id "12_49014574_49015245_+"; exonnum "14"; txlen "5869";
12	sraer114_mid	exon	49014574	49015245	2.67619804933329	+	.	gene_id "ENSRNOG00000000708"; transcript_id "ENSRNOG00000000708_tx_7"; exon_id "12_49014574_49015245_+"; exonnum "15"; txlen "6034";
12	sraer114_mid	exon	49014574	49015245	1.73934753295183	+	.	gene_id "ENSRNOG00000000708"; transcript_id "ENSRNOG00000000708_tx_9"; exon_id "12_49014574_49015245_+"; exonnum "13"; txlen "5832";
12	ensembl	exon	49015986	49016050	0	+	.	gene_id "ENSRNOG00000000708"; gene_version "9"; transcript_id "ENSRNOT00000000898"; transcript_version "9"; exon_number "12"; gene_name "Sgsm1"; gene_source "ensembl"; gene_biotype "protein_coding"; transcript_name "Sgsm1-201"; transcript_source "ensembl"; transcript_biotype "protein_coding"; exon_id "ENSRNOE00000005931"; exon_version "2";
12	ensembl	CDS	49015986	49016050	0	+	1	gene_id "ENSRNOG00000000708"; gene_version "9"; transcript_id "ENSRNOT00000000898"; transcript_version "9"; exon_number "12"; gene_name "Sgsm1"; gene_source "ensembl"; gene_biotype "protein_coding"; transcript_name "Sgsm1-201"; transcript_source "ensembl"; transcript_biotype "protein_coding"; protein_id "ENSRNOP00000000898"; protein_version "8";
12	ensembl	exon	49015986	49016050	0	+	.	gene_id "ENSRNOG00000000708"; gene_version "9"; transcript_id "ENSRNOT00000138948"; transcript_version "1"; exon_number "14"; gene_name "Sgsm1"; gene_source "ensembl"; gene_biotype "protein_coding"; transcript_name "Sgsm1-205"; transcript_source "ensembl"; transcript_biotype "protein_coding"; exon_id "ENSRNOE00000005931"; exon_version "2";
12	ensembl	CDS	49015986	49016050	0	+	1	gene_id "ENSRNOG00000000708"; gene_version "9"; transcript_id "ENSRNOT00000138948"; transcript_version "1"; exon_number "14"; gene_name "Sgsm1"; gene_source "ensembl"; gene_biotype "protein_coding"; transcript_name "Sgsm1-205"; transcript_source "ensembl"; transcript_biotype "protein_coding"; protein_id "ENSRNOP00000100347"; protein_version "1";
12	ensembl	exon	49015986	49016050	0	+	.	gene_id "ENSRNOG00000000708"; gene_version "9"; transcript_id "ENSRNOT00000094880"; transcript_version "2"; exon_number "13"; gene_name "Sgsm1"; gene_source "ensembl"; gene_biotype "protein_coding"; transcript_name "Sgsm1-202"; transcript_source "ensembl"; transcript_biotype "protein_coding"; exon_id "ENSRNOE00000005931"; exon_version "2";
12	ensembl	CDS	49015986	49016050	0	+	1	gene_id "ENSRNOG00000000708"; gene_version "9"; transcript_id "ENSRNOT00000094880"; transcript_version "2"; exon_number "13"; gene_name "Sgsm1"; gene_source "ensembl"; gene_biotype "protein_coding"; transcript_name "Sgsm1-202"; transcript_source "ensembl"; transcript_biotype "protein_coding"; protein_id "ENSRNOP00000084191"; protein_version "2";
12	ensembl	exon	49015986	49016050	0	+	.	gene_id "ENSRNOG00000000708"; gene_version "9"; transcript_id "ENSRNOT00000122487"; transcript_version "1"; exon_number "13"; gene_name "Sgsm1"; gene_source "ensembl"; gene_biotype "protein_coding"; transcript_name "Sgsm1-204"; transcript_source "ensembl"; transcript_biotype "protein_coding"; exon_id "ENSRNOE00000005931"; exon_version "2";
12	ensembl	CDS	49015986	49016050	0	+	1	gene_id "ENSRNOG00000000708"; gene_version "9"; transcript_id "ENSRNOT00000122487"; transcript_version "1"; exon_number "13"; gene_name "Sgsm1"; gene_source "ensembl"; gene_biotype "protein_coding"; transcript_name "Sgsm1-204"; transcript_source "ensembl"; transcript_biotype "protein_coding"; protein_id "ENSRNOP00000098915"; protein_version "1";
12	ensembl	exon	49015986	49016050	0	+	.	gene_id "ENSRNOG00000000708"; gene_version "9"; transcript_id "ENSRNOT00000106588"; transcript_version "2"; exon_number "15"; gene_name "Sgsm1"; gene_source "ensembl"; gene_biotype "protein_coding"; transcript_name "Sgsm1-203"; transcript_source "ensembl"; transcript_biotype "protein_coding"; exon_id "ENSRNOE00000005931"; exon_version "2"; tag "Ensembl_canonical";
12	ensembl	CDS	49015986	49016050	0	+	1	gene_id "ENSRNOG00000000708"; gene_version "9"; transcript_id "ENSRNOT00000106588"; transcript_version "2"; exon_number "15"; gene_name "Sgsm1"; gene_source "ensembl"; gene_biotype "protein_coding"; transcript_name "Sgsm1-203"; transcript_source "ensembl"; transcript_biotype "protein_coding"; protein_id "ENSRNOP00000086971"; protein_version "1"; tag "Ensembl_canonical";
12	ENSEMBL114_rn	exon	49015986	49016050	186.04189163604	+	.	gene_id "ENSRNOG00000000708"; transcript_id "ENSRNOG00000000708_tx_1"; exon_id "12_49015986_49016050_+"; exonnum "14"; txlen "5197";
12	ENSEMBL114_rn	exon	49015986	49016050	12.2606479149853	+	.	gene_id "ENSRNOG00000000708"; transcript_id "ENSRNOG00000000708_tx_2"; exon_id "12_49015986_49016050_+"; exonnum "15"; txlen "5362";
12	ENSEMBL114_rn	exon	49015986	49016050	5.40215776286136	+	.	gene_id "ENSRNOG00000000708"; transcript_id "ENSRNOG00000000708_tx_3"; exon_id "12_49015986_49016050_+"; exonnum "6"; txlen "4217";
12	ENSEMBL114_rn	exon	49015986	49016050	2.92490557899665	+	.	gene_id "ENSRNOG00000000708"; transcript_id "ENSRNOG00000000708_tx_6"; exon_id "12_49015986_49016050_+"; exonnum "15"; txlen "5869";
12	ENSEMBL114_rn	exon	49015986	49016050	2.67619804933329	+	.	gene_id "ENSRNOG00000000708"; transcript_id "ENSRNOG00000000708_tx_7"; exon_id "12_49015986_49016050_+"; exonnum "16"; txlen "6034";
12	ENSEMBL114_rn	exon	49015986	49016050	1.86404977487245	+	.	gene_id "ENSRNOG00000000708"; transcript_id "ENSRNOG00000000708_tx_8"; exon_id "12_49015986_49016050_+"; exonnum "3"; txlen "4068";
12	ENSEMBL114_rn	exon	49015986	49016050	1.73934753295183	+	.	gene_id "ENSRNOG00000000708"; transcript_id "ENSRNOG00000000708_tx_9"; exon_id "12_49015986_49016050_+"; exonnum "14"; txlen "5832";
12	ensembl	exon	49016550	49016695	0	+	.	gene_id "ENSRNOG00000000708"; gene_version "9"; transcript_id "ENSRNOT00000000898"; transcript_version "9"; exon_number "13"; gene_name "Sgsm1"; gene_source "ensembl"; gene_biotype "protein_coding"; transcript_name "Sgsm1-201"; transcript_source "ensembl"; transcript_biotype "protein_coding"; exon_id "ENSRNOE00000233950"; exon_version "1";
12	ensembl	CDS	49016550	49016695	0	+	2	gene_id "ENSRNOG00000000708"; gene_version "9"; transcript_id "ENSRNOT00000000898"; transcript_version "9"; exon_number "13"; gene_name "Sgsm1"; gene_source "ensembl"; gene_biotype "protein_coding"; transcript_name "Sgsm1-201"; transcript_source "ensembl"; transcript_biotype "protein_coding"; protein_id "ENSRNOP00000000898"; protein_version "8";
12	ensembl	exon	49016550	49016695	0	+	.	gene_id "ENSRNOG00000000708"; gene_version "9"; transcript_id "ENSRNOT00000138948"; transcript_version "1"; exon_number "15"; gene_name "Sgsm1"; gene_source "ensembl"; gene_biotype "protein_coding"; transcript_name "Sgsm1-205"; transcript_source "ensembl"; transcript_biotype "protein_coding"; exon_id "ENSRNOE00000233950"; exon_version "1";
12	ensembl	CDS	49016550	49016695	0	+	2	gene_id "ENSRNOG00000000708"; gene_version "9"; transcript_id "ENSRNOT00000138948"; transcript_version "1"; exon_number "15"; gene_name "Sgsm1"; gene_source "ensembl"; gene_biotype "protein_coding"; transcript_name "Sgsm1-205"; transcript_source "ensembl"; transcript_biotype "protein_coding"; protein_id "ENSRNOP00000100347"; protein_version "1";
12	ensembl	exon	49016550	49016695	0	+	.	gene_id "ENSRNOG00000000708"; gene_version "9"; transcript_id "ENSRNOT00000094880"; transcript_version "2"; exon_number "14"; gene_name "Sgsm1"; gene_source "ensembl"; gene_biotype "protein_coding"; transcript_name "Sgsm1-202"; transcript_source "ensembl"; transcript_biotype "protein_coding"; exon_id "ENSRNOE00000233950"; exon_version "1";
12	ensembl	CDS	49016550	49016695	0	+	2	gene_id "ENSRNOG00000000708"; gene_version "9"; transcript_id "ENSRNOT00000094880"; transcript_version "2"; exon_number "14"; gene_name "Sgsm1"; gene_source "ensembl"; gene_biotype "protein_coding"; transcript_name "Sgsm1-202"; transcript_source "ensembl"; transcript_biotype "protein_coding"; protein_id "ENSRNOP00000084191"; protein_version "2";
12	ensembl	exon	49016550	49016695	0	+	.	gene_id "ENSRNOG00000000708"; gene_version "9"; transcript_id "ENSRNOT00000122487"; transcript_version "1"; exon_number "14"; gene_name "Sgsm1"; gene_source "ensembl"; gene_biotype "protein_coding"; transcript_name "Sgsm1-204"; transcript_source "ensembl"; transcript_biotype "protein_coding"; exon_id "ENSRNOE00000233950"; exon_version "1";
12	ensembl	CDS	49016550	49016695	0	+	2	gene_id "ENSRNOG00000000708"; gene_version "9"; transcript_id "ENSRNOT00000122487"; transcript_version "1"; exon_number "14"; gene_name "Sgsm1"; gene_source "ensembl"; gene_biotype "protein_coding"; transcript_name "Sgsm1-204"; transcript_source "ensembl"; transcript_biotype "protein_coding"; protein_id "ENSRNOP00000098915"; protein_version "1";
12	ensembl	exon	49016550	49016695	0	+	.	gene_id "ENSRNOG00000000708"; gene_version "9"; transcript_id "ENSRNOT00000106588"; transcript_version "2"; exon_number "16"; gene_name "Sgsm1"; gene_source "ensembl"; gene_biotype "protein_coding"; transcript_name "Sgsm1-203"; transcript_source "ensembl"; transcript_biotype "protein_coding"; exon_id "ENSRNOE00000233950"; exon_version "1"; tag "Ensembl_canonical";
12	ensembl	CDS	49016550	49016695	0	+	2	gene_id "ENSRNOG00000000708"; gene_version "9"; transcript_id "ENSRNOT00000106588"; transcript_version "2"; exon_number "16"; gene_name "Sgsm1"; gene_source "ensembl"; gene_biotype "protein_coding"; transcript_name "Sgsm1-203"; transcript_source "ensembl"; transcript_biotype "protein_coding"; protein_id "ENSRNOP00000086971"; protein_version "1"; tag "Ensembl_canonical";
12	ENSEMBL114_rn	exon	49016550	49016695	186.04189163604	+	.	gene_id "ENSRNOG00000000708"; transcript_id "ENSRNOG00000000708_tx_1"; exon_id "12_49016550_49016695_+"; exonnum "15"; txlen "5197";
12	ENSEMBL114_rn	exon	49016550	49016695	12.2606479149853	+	.	gene_id "ENSRNOG00000000708"; transcript_id "ENSRNOG00000000708_tx_2"; exon_id "12_49016550_49016695_+"; exonnum "16"; txlen "5362";
12	ENSEMBL114_rn	exon	49016550	49016695	5.40215776286136	+	.	gene_id "ENSRNOG00000000708"; transcript_id "ENSRNOG00000000708_tx_3"; exon_id "12_49016550_49016695_+"; exonnum "7"; txlen "4217";
12	ENSEMBL114_rn	exon	49016550	49016695	2.92490557899665	+	.	gene_id "ENSRNOG00000000708"; transcript_id "ENSRNOG00000000708_tx_6"; exon_id "12_49016550_49016695_+"; exonnum "16"; txlen "5869";
12	ENSEMBL114_rn	exon	49016550	49016695	2.67619804933329	+	.	gene_id "ENSRNOG00000000708"; transcript_id "ENSRNOG00000000708_tx_7"; exon_id "12_49016550_49016695_+"; exonnum "17"; txlen "6034";
12	ENSEMBL114_rn	exon	49016550	49016695	1.86404977487245	+	.	gene_id "ENSRNOG00000000708"; transcript_id "ENSRNOG00000000708_tx_8"; exon_id "12_49016550_49016695_+"; exonnum "4"; txlen "4068";
12	ENSEMBL114_rn	exon	49016550	49016695	1.73934753295183	+	.	gene_id "ENSRNOG00000000708"; transcript_id "ENSRNOG00000000708_tx_9"; exon_id "12_49016550_49016695_+"; exonnum "15"; txlen "5832";
12	ensembl	exon	49020368	49020496	0	+	.	gene_id "ENSRNOG00000000708"; gene_version "9"; transcript_id "ENSRNOT00000000898"; transcript_version "9"; exon_number "14"; gene_name "Sgsm1"; gene_source "ensembl"; gene_biotype "protein_coding"; transcript_name "Sgsm1-201"; transcript_source "ensembl"; transcript_biotype "protein_coding"; exon_id "ENSRNOE00000233944"; exon_version "1";
12	ensembl	CDS	49020368	49020496	0	+	0	gene_id "ENSRNOG00000000708"; gene_version "9"; transcript_id "ENSRNOT00000000898"; transcript_version "9"; exon_number "14"; gene_name "Sgsm1"; gene_source "ensembl"; gene_biotype "protein_coding"; transcript_name "Sgsm1-201"; transcript_source "ensembl"; transcript_biotype "protein_coding"; protein_id "ENSRNOP00000000898"; protein_version "8";
12	ensembl	exon	49020368	49020496	0	+	.	gene_id "ENSRNOG00000000708"; gene_version "9"; transcript_id "ENSRNOT00000138948"; transcript_version "1"; exon_number "16"; gene_name "Sgsm1"; gene_source "ensembl"; gene_biotype "protein_coding"; transcript_name "Sgsm1-205"; transcript_source "ensembl"; transcript_biotype "protein_coding"; exon_id "ENSRNOE00000233944"; exon_version "1";
12	ensembl	CDS	49020368	49020496	0	+	0	gene_id "ENSRNOG00000000708"; gene_version "9"; transcript_id "ENSRNOT00000138948"; transcript_version "1"; exon_number "16"; gene_name "Sgsm1"; gene_source "ensembl"; gene_biotype "protein_coding"; transcript_name "Sgsm1-205"; transcript_source "ensembl"; transcript_biotype "protein_coding"; protein_id "ENSRNOP00000100347"; protein_version "1";
12	ensembl	exon	49020368	49020496	0	+	.	gene_id "ENSRNOG00000000708"; gene_version "9"; transcript_id "ENSRNOT00000094880"; transcript_version "2"; exon_number "15"; gene_name "Sgsm1"; gene_source "ensembl"; gene_biotype "protein_coding"; transcript_name "Sgsm1-202"; transcript_source "ensembl"; transcript_biotype "protein_coding"; exon_id "ENSRNOE00000233944"; exon_version "1";
12	ensembl	CDS	49020368	49020496	0	+	0	gene_id "ENSRNOG00000000708"; gene_version "9"; transcript_id "ENSRNOT00000094880"; transcript_version "2"; exon_number "15"; gene_name "Sgsm1"; gene_source "ensembl"; gene_biotype "protein_coding"; transcript_name "Sgsm1-202"; transcript_source "ensembl"; transcript_biotype "protein_coding"; protein_id "ENSRNOP00000084191"; protein_version "2";
12	ensembl	exon	49020368	49020496	0	+	.	gene_id "ENSRNOG00000000708"; gene_version "9"; transcript_id "ENSRNOT00000122487"; transcript_version "1"; exon_number "15"; gene_name "Sgsm1"; gene_source "ensembl"; gene_biotype "protein_coding"; transcript_name "Sgsm1-204"; transcript_source "ensembl"; transcript_biotype "protein_coding"; exon_id "ENSRNOE00000233944"; exon_version "1";
12	ensembl	CDS	49020368	49020496	0	+	0	gene_id "ENSRNOG00000000708"; gene_version "9"; transcript_id "ENSRNOT00000122487"; transcript_version "1"; exon_number "15"; gene_name "Sgsm1"; gene_source "ensembl"; gene_biotype "protein_coding"; transcript_name "Sgsm1-204"; transcript_source "ensembl"; transcript_biotype "protein_coding"; protein_id "ENSRNOP00000098915"; protein_version "1";
12	ensembl	exon	49020368	49020496	0	+	.	gene_id "ENSRNOG00000000708"; gene_version "9"; transcript_id "ENSRNOT00000106588"; transcript_version "2"; exon_number "17"; gene_name "Sgsm1"; gene_source "ensembl"; gene_biotype "protein_coding"; transcript_name "Sgsm1-203"; transcript_source "ensembl"; transcript_biotype "protein_coding"; exon_id "ENSRNOE00000233944"; exon_version "1"; tag "Ensembl_canonical";
12	ensembl	CDS	49020368	49020496	0	+	0	gene_id "ENSRNOG00000000708"; gene_version "9"; transcript_id "ENSRNOT00000106588"; transcript_version "2"; exon_number "17"; gene_name "Sgsm1"; gene_source "ensembl"; gene_biotype "protein_coding"; transcript_name "Sgsm1-203"; transcript_source "ensembl"; transcript_biotype "protein_coding"; protein_id "ENSRNOP00000086971"; protein_version "1"; tag "Ensembl_canonical";
12	ENSEMBL114_rn	exon	49020368	49020496	186.04189163604	+	.	gene_id "ENSRNOG00000000708"; transcript_id "ENSRNOG00000000708_tx_1"; exon_id "12_49020368_49020496_+"; exonnum "16"; txlen "5197";
12	ENSEMBL114_rn	exon	49020368	49020496	12.2606479149853	+	.	gene_id "ENSRNOG00000000708"; transcript_id "ENSRNOG00000000708_tx_2"; exon_id "12_49020368_49020496_+"; exonnum "17"; txlen "5362";
12	ENSEMBL114_rn	exon	49020368	49020496	5.40215776286136	+	.	gene_id "ENSRNOG00000000708"; transcript_id "ENSRNOG00000000708_tx_3"; exon_id "12_49020368_49020496_+"; exonnum "8"; txlen "4217";
12	ENSEMBL114_rn	exon	49020368	49020496	2.92490557899665	+	.	gene_id "ENSRNOG00000000708"; transcript_id "ENSRNOG00000000708_tx_6"; exon_id "12_49020368_49020496_+"; exonnum "17"; txlen "5869";
12	ENSEMBL114_rn	exon	49020368	49020496	2.67619804933329	+	.	gene_id "ENSRNOG00000000708"; transcript_id "ENSRNOG00000000708_tx_7"; exon_id "12_49020368_49020496_+"; exonnum "18"; txlen "6034";
12	ENSEMBL114_rn	exon	49020368	49020496	1.86404977487245	+	.	gene_id "ENSRNOG00000000708"; transcript_id "ENSRNOG00000000708_tx_8"; exon_id "12_49020368_49020496_+"; exonnum "5"; txlen "4068";
12	ENSEMBL114_rn	exon	49020368	49020496	1.73934753295183	+	.	gene_id "ENSRNOG00000000708"; transcript_id "ENSRNOG00000000708_tx_9"; exon_id "12_49020368_49020496_+"; exonnum "16"; txlen "5832";
12	ensembl	exon	49022278	49022460	0	+	.	gene_id "ENSRNOG00000000708"; gene_version "9"; transcript_id "ENSRNOT00000000898"; transcript_version "9"; exon_number "15"; gene_name "Sgsm1"; gene_source "ensembl"; gene_biotype "protein_coding"; transcript_name "Sgsm1-201"; transcript_source "ensembl"; transcript_biotype "protein_coding"; exon_id "ENSRNOE00000233940"; exon_version "1";
12	ensembl	CDS	49022278	49022460	0	+	0	gene_id "ENSRNOG00000000708"; gene_version "9"; transcript_id "ENSRNOT00000000898"; transcript_version "9"; exon_number "15"; gene_name "Sgsm1"; gene_source "ensembl"; gene_biotype "protein_coding"; transcript_name "Sgsm1-201"; transcript_source "ensembl"; transcript_biotype "protein_coding"; protein_id "ENSRNOP00000000898"; protein_version "8";
12	ensembl	exon	49022278	49022460	0	+	.	gene_id "ENSRNOG00000000708"; gene_version "9"; transcript_id "ENSRNOT00000138948"; transcript_version "1"; exon_number "17"; gene_name "Sgsm1"; gene_source "ensembl"; gene_biotype "protein_coding"; transcript_name "Sgsm1-205"; transcript_source "ensembl"; transcript_biotype "protein_coding"; exon_id "ENSRNOE00000233940"; exon_version "1";
12	ensembl	CDS	49022278	49022460	0	+	0	gene_id "ENSRNOG00000000708"; gene_version "9"; transcript_id "ENSRNOT00000138948"; transcript_version "1"; exon_number "17"; gene_name "Sgsm1"; gene_source "ensembl"; gene_biotype "protein_coding"; transcript_name "Sgsm1-205"; transcript_source "ensembl"; transcript_biotype "protein_coding"; protein_id "ENSRNOP00000100347"; protein_version "1";
12	ensembl	exon	49022278	49022460	0	+	.	gene_id "ENSRNOG00000000708"; gene_version "9"; transcript_id "ENSRNOT00000094880"; transcript_version "2"; exon_number "16"; gene_name "Sgsm1"; gene_source "ensembl"; gene_biotype "protein_coding"; transcript_name "Sgsm1-202"; transcript_source "ensembl"; transcript_biotype "protein_coding"; exon_id "ENSRNOE00000233940"; exon_version "1";
12	ensembl	CDS	49022278	49022460	0	+	0	gene_id "ENSRNOG00000000708"; gene_version "9"; transcript_id "ENSRNOT00000094880"; transcript_version "2"; exon_number "16"; gene_name "Sgsm1"; gene_source "ensembl"; gene_biotype "protein_coding"; transcript_name "Sgsm1-202"; transcript_source "ensembl"; transcript_biotype "protein_coding"; protein_id "ENSRNOP00000084191"; protein_version "2";
12	ensembl	exon	49022278	49022460	0	+	.	gene_id "ENSRNOG00000000708"; gene_version "9"; transcript_id "ENSRNOT00000122487"; transcript_version "1"; exon_number "16"; gene_name "Sgsm1"; gene_source "ensembl"; gene_biotype "protein_coding"; transcript_name "Sgsm1-204"; transcript_source "ensembl"; transcript_biotype "protein_coding"; exon_id "ENSRNOE00000233940"; exon_version "1";
12	ensembl	CDS	49022278	49022460	0	+	0	gene_id "ENSRNOG00000000708"; gene_version "9"; transcript_id "ENSRNOT00000122487"; transcript_version "1"; exon_number "16"; gene_name "Sgsm1"; gene_source "ensembl"; gene_biotype "protein_coding"; transcript_name "Sgsm1-204"; transcript_source "ensembl"; transcript_biotype "protein_coding"; protein_id "ENSRNOP00000098915"; protein_version "1";
12	ensembl	exon	49022278	49022460	0	+	.	gene_id "ENSRNOG00000000708"; gene_version "9"; transcript_id "ENSRNOT00000106588"; transcript_version "2"; exon_number "18"; gene_name "Sgsm1"; gene_source "ensembl"; gene_biotype "protein_coding"; transcript_name "Sgsm1-203"; transcript_source "ensembl"; transcript_biotype "protein_coding"; exon_id "ENSRNOE00000233940"; exon_version "1"; tag "Ensembl_canonical";
12	ensembl	CDS	49022278	49022460	0	+	0	gene_id "ENSRNOG00000000708"; gene_version "9"; transcript_id "ENSRNOT00000106588"; transcript_version "2"; exon_number "18"; gene_name "Sgsm1"; gene_source "ensembl"; gene_biotype "protein_coding"; transcript_name "Sgsm1-203"; transcript_source "ensembl"; transcript_biotype "protein_coding"; protein_id "ENSRNOP00000086971"; protein_version "1"; tag "Ensembl_canonical";
12	ENSEMBL114_rn	exon	49022278	49022460	186.04189163604	+	.	gene_id "ENSRNOG00000000708"; transcript_id "ENSRNOG00000000708_tx_1"; exon_id "12_49022278_49022460_+"; exonnum "17"; txlen "5197";
12	ENSEMBL114_rn	exon	49022278	49022460	12.2606479149853	+	.	gene_id "ENSRNOG00000000708"; transcript_id "ENSRNOG00000000708_tx_2"; exon_id "12_49022278_49022460_+"; exonnum "18"; txlen "5362";
12	ENSEMBL114_rn	exon	49022278	49022460	5.40215776286136	+	.	gene_id "ENSRNOG00000000708"; transcript_id "ENSRNOG00000000708_tx_3"; exon_id "12_49022278_49022460_+"; exonnum "9"; txlen "4217";
12	ENSEMBL114_rn	exon	49022278	49022460	2.92490557899665	+	.	gene_id "ENSRNOG00000000708"; transcript_id "ENSRNOG00000000708_tx_6"; exon_id "12_49022278_49022460_+"; exonnum "18"; txlen "5869";
12	ENSEMBL114_rn	exon	49022278	49022460	2.67619804933329	+	.	gene_id "ENSRNOG00000000708"; transcript_id "ENSRNOG00000000708_tx_7"; exon_id "12_49022278_49022460_+"; exonnum "19"; txlen "6034";
12	ENSEMBL114_rn	exon	49022278	49022460	1.86404977487245	+	.	gene_id "ENSRNOG00000000708"; transcript_id "ENSRNOG00000000708_tx_8"; exon_id "12_49022278_49022460_+"; exonnum "6"; txlen "4068";
12	ENSEMBL114_rn	exon	49022278	49022460	1.73934753295183	+	.	gene_id "ENSRNOG00000000708"; transcript_id "ENSRNOG00000000708_tx_9"; exon_id "12_49022278_49022460_+"; exonnum "17"; txlen "5832";
12	ensembl	exon	49023153	49023221	0	+	.	gene_id "ENSRNOG00000000708"; gene_version "9"; transcript_id "ENSRNOT00000000898"; transcript_version "9"; exon_number "16"; gene_name "Sgsm1"; gene_source "ensembl"; gene_biotype "protein_coding"; transcript_name "Sgsm1-201"; transcript_source "ensembl"; transcript_biotype "protein_coding"; exon_id "ENSRNOE00000233936"; exon_version "1";
12	ensembl	CDS	49023153	49023221	0	+	0	gene_id "ENSRNOG00000000708"; gene_version "9"; transcript_id "ENSRNOT00000000898"; transcript_version "9"; exon_number "16"; gene_name "Sgsm1"; gene_source "ensembl"; gene_biotype "protein_coding"; transcript_name "Sgsm1-201"; transcript_source "ensembl"; transcript_biotype "protein_coding"; protein_id "ENSRNOP00000000898"; protein_version "8";
12	ensembl	exon	49023153	49023221	0	+	.	gene_id "ENSRNOG00000000708"; gene_version "9"; transcript_id "ENSRNOT00000138948"; transcript_version "1"; exon_number "18"; gene_name "Sgsm1"; gene_source "ensembl"; gene_biotype "protein_coding"; transcript_name "Sgsm1-205"; transcript_source "ensembl"; transcript_biotype "protein_coding"; exon_id "ENSRNOE00000233936"; exon_version "1";
12	ensembl	CDS	49023153	49023221	0	+	0	gene_id "ENSRNOG00000000708"; gene_version "9"; transcript_id "ENSRNOT00000138948"; transcript_version "1"; exon_number "18"; gene_name "Sgsm1"; gene_source "ensembl"; gene_biotype "protein_coding"; transcript_name "Sgsm1-205"; transcript_source "ensembl"; transcript_biotype "protein_coding"; protein_id "ENSRNOP00000100347"; protein_version "1";
12	ensembl	exon	49023153	49023221	0	+	.	gene_id "ENSRNOG00000000708"; gene_version "9"; transcript_id "ENSRNOT00000094880"; transcript_version "2"; exon_number "17"; gene_name "Sgsm1"; gene_source "ensembl"; gene_biotype "protein_coding"; transcript_name "Sgsm1-202"; transcript_source "ensembl"; transcript_biotype "protein_coding"; exon_id "ENSRNOE00000233936"; exon_version "1";
12	ensembl	CDS	49023153	49023221	0	+	0	gene_id "ENSRNOG00000000708"; gene_version "9"; transcript_id "ENSRNOT00000094880"; transcript_version "2"; exon_number "17"; gene_name "Sgsm1"; gene_source "ensembl"; gene_biotype "protein_coding"; transcript_name "Sgsm1-202"; transcript_source "ensembl"; transcript_biotype "protein_coding"; protein_id "ENSRNOP00000084191"; protein_version "2";
12	ensembl	exon	49023153	49023221	0	+	.	gene_id "ENSRNOG00000000708"; gene_version "9"; transcript_id "ENSRNOT00000122487"; transcript_version "1"; exon_number "17"; gene_name "Sgsm1"; gene_source "ensembl"; gene_biotype "protein_coding"; transcript_name "Sgsm1-204"; transcript_source "ensembl"; transcript_biotype "protein_coding"; exon_id "ENSRNOE00000233936"; exon_version "1";
12	ensembl	CDS	49023153	49023221	0	+	0	gene_id "ENSRNOG00000000708"; gene_version "9"; transcript_id "ENSRNOT00000122487"; transcript_version "1"; exon_number "17"; gene_name "Sgsm1"; gene_source "ensembl"; gene_biotype "protein_coding"; transcript_name "Sgsm1-204"; transcript_source "ensembl"; transcript_biotype "protein_coding"; protein_id "ENSRNOP00000098915"; protein_version "1";
12	ensembl	exon	49023153	49023221	0	+	.	gene_id "ENSRNOG00000000708"; gene_version "9"; transcript_id "ENSRNOT00000106588"; transcript_version "2"; exon_number "19"; gene_name "Sgsm1"; gene_source "ensembl"; gene_biotype "protein_coding"; transcript_name "Sgsm1-203"; transcript_source "ensembl"; transcript_biotype "protein_coding"; exon_id "ENSRNOE00000233936"; exon_version "1"; tag "Ensembl_canonical";
12	ensembl	CDS	49023153	49023221	0	+	0	gene_id "ENSRNOG00000000708"; gene_version "9"; transcript_id "ENSRNOT00000106588"; transcript_version "2"; exon_number "19"; gene_name "Sgsm1"; gene_source "ensembl"; gene_biotype "protein_coding"; transcript_name "Sgsm1-203"; transcript_source "ensembl"; transcript_biotype "protein_coding"; protein_id "ENSRNOP00000086971"; protein_version "1"; tag "Ensembl_canonical";
12	ENSEMBL114_rn	exon	49023153	49023221	186.04189163604	+	.	gene_id "ENSRNOG00000000708"; transcript_id "ENSRNOG00000000708_tx_1"; exon_id "12_49023153_49023221_+"; exonnum "18"; txlen "5197";
12	ENSEMBL114_rn	exon	49023153	49023221	12.2606479149853	+	.	gene_id "ENSRNOG00000000708"; transcript_id "ENSRNOG00000000708_tx_2"; exon_id "12_49023153_49023221_+"; exonnum "19"; txlen "5362";
12	ENSEMBL114_rn	exon	49023153	49023221	5.40215776286136	+	.	gene_id "ENSRNOG00000000708"; transcript_id "ENSRNOG00000000708_tx_3"; exon_id "12_49023153_49023221_+"; exonnum "10"; txlen "4217";
12	ENSEMBL114_rn	exon	49023153	49023221	2.92490557899665	+	.	gene_id "ENSRNOG00000000708"; transcript_id "ENSRNOG00000000708_tx_6"; exon_id "12_49023153_49023221_+"; exonnum "19"; txlen "5869";
12	ENSEMBL114_rn	exon	49023153	49023221	2.67619804933329	+	.	gene_id "ENSRNOG00000000708"; transcript_id "ENSRNOG00000000708_tx_7"; exon_id "12_49023153_49023221_+"; exonnum "20"; txlen "6034";
12	ENSEMBL114_rn	exon	49023153	49023221	1.86404977487245	+	.	gene_id "ENSRNOG00000000708"; transcript_id "ENSRNOG00000000708_tx_8"; exon_id "12_49023153_49023221_+"; exonnum "7"; txlen "4068";
12	ENSEMBL114_rn	exon	49023153	49023221	1.73934753295183	+	.	gene_id "ENSRNOG00000000708"; transcript_id "ENSRNOG00000000708_tx_9"; exon_id "12_49023153_49023221_+"; exonnum "18"; txlen "5832";
12	ensembl	exon	49025264	49025851	0	+	.	gene_id "ENSRNOG00000000708"; gene_version "9"; transcript_id "ENSRNOT00000000898"; transcript_version "9"; exon_number "17"; gene_name "Sgsm1"; gene_source "ensembl"; gene_biotype "protein_coding"; transcript_name "Sgsm1-201"; transcript_source "ensembl"; transcript_biotype "protein_coding"; exon_id "ENSRNOE00000233928"; exon_version "1";
12	ensembl	CDS	49025264	49025851	0	+	0	gene_id "ENSRNOG00000000708"; gene_version "9"; transcript_id "ENSRNOT00000000898"; transcript_version "9"; exon_number "17"; gene_name "Sgsm1"; gene_source "ensembl"; gene_biotype "protein_coding"; transcript_name "Sgsm1-201"; transcript_source "ensembl"; transcript_biotype "protein_coding"; protein_id "ENSRNOP00000000898"; protein_version "8";
12	ensembl	exon	49025264	49025851	0	+	.	gene_id "ENSRNOG00000000708"; gene_version "9"; transcript_id "ENSRNOT00000138948"; transcript_version "1"; exon_number "19"; gene_name "Sgsm1"; gene_source "ensembl"; gene_biotype "protein_coding"; transcript_name "Sgsm1-205"; transcript_source "ensembl"; transcript_biotype "protein_coding"; exon_id "ENSRNOE00000233928"; exon_version "1";
12	ensembl	CDS	49025264	49025851	0	+	0	gene_id "ENSRNOG00000000708"; gene_version "9"; transcript_id "ENSRNOT00000138948"; transcript_version "1"; exon_number "19"; gene_name "Sgsm1"; gene_source "ensembl"; gene_biotype "protein_coding"; transcript_name "Sgsm1-205"; transcript_source "ensembl"; transcript_biotype "protein_coding"; protein_id "ENSRNOP00000100347"; protein_version "1";
12	ensembl	exon	49025264	49025851	0	+	.	gene_id "ENSRNOG00000000708"; gene_version "9"; transcript_id "ENSRNOT00000094880"; transcript_version "2"; exon_number "18"; gene_name "Sgsm1"; gene_source "ensembl"; gene_biotype "protein_coding"; transcript_name "Sgsm1-202"; transcript_source "ensembl"; transcript_biotype "protein_coding"; exon_id "ENSRNOE00000233928"; exon_version "1";
12	ensembl	CDS	49025264	49025851	0	+	0	gene_id "ENSRNOG00000000708"; gene_version "9"; transcript_id "ENSRNOT00000094880"; transcript_version "2"; exon_number "18"; gene_name "Sgsm1"; gene_source "ensembl"; gene_biotype "protein_coding"; transcript_name "Sgsm1-202"; transcript_source "ensembl"; transcript_biotype "protein_coding"; protein_id "ENSRNOP00000084191"; protein_version "2";
12	ensembl	exon	49025264	49025851	0	+	.	gene_id "ENSRNOG00000000708"; gene_version "9"; transcript_id "ENSRNOT00000122487"; transcript_version "1"; exon_number "18"; gene_name "Sgsm1"; gene_source "ensembl"; gene_biotype "protein_coding"; transcript_name "Sgsm1-204"; transcript_source "ensembl"; transcript_biotype "protein_coding"; exon_id "ENSRNOE00000233928"; exon_version "1";
12	ensembl	CDS	49025264	49025851	0	+	0	gene_id "ENSRNOG00000000708"; gene_version "9"; transcript_id "ENSRNOT00000122487"; transcript_version "1"; exon_number "18"; gene_name "Sgsm1"; gene_source "ensembl"; gene_biotype "protein_coding"; transcript_name "Sgsm1-204"; transcript_source "ensembl"; transcript_biotype "protein_coding"; protein_id "ENSRNOP00000098915"; protein_version "1";
12	ensembl	exon	49025264	49025851	0	+	.	gene_id "ENSRNOG00000000708"; gene_version "9"; transcript_id "ENSRNOT00000106588"; transcript_version "2"; exon_number "20"; gene_name "Sgsm1"; gene_source "ensembl"; gene_biotype "protein_coding"; transcript_name "Sgsm1-203"; transcript_source "ensembl"; transcript_biotype "protein_coding"; exon_id "ENSRNOE00000233928"; exon_version "1"; tag "Ensembl_canonical";
12	ensembl	CDS	49025264	49025851	0	+	0	gene_id "ENSRNOG00000000708"; gene_version "9"; transcript_id "ENSRNOT00000106588"; transcript_version "2"; exon_number "20"; gene_name "Sgsm1"; gene_source "ensembl"; gene_biotype "protein_coding"; transcript_name "Sgsm1-203"; transcript_source "ensembl"; transcript_biotype "protein_coding"; protein_id "ENSRNOP00000086971"; protein_version "1"; tag "Ensembl_canonical";
12	ENSEMBL114_rn	exon	49025264	49025851	186.04189163604	+	.	gene_id "ENSRNOG00000000708"; transcript_id "ENSRNOG00000000708_tx_1"; exon_id "12_49025264_49025851_+"; exonnum "19"; txlen "5197";
12	ENSEMBL114_rn	exon	49025264	49025851	12.2606479149853	+	.	gene_id "ENSRNOG00000000708"; transcript_id "ENSRNOG00000000708_tx_2"; exon_id "12_49025264_49025851_+"; exonnum "20"; txlen "5362";
12	ENSEMBL114_rn	exon	49025264	49025851	5.40215776286136	+	.	gene_id "ENSRNOG00000000708"; transcript_id "ENSRNOG00000000708_tx_3"; exon_id "12_49025264_49025851_+"; exonnum "11"; txlen "4217";
12	ENSEMBL114_rn	exon	49025264	49025851	2.92490557899665	+	.	gene_id "ENSRNOG00000000708"; transcript_id "ENSRNOG00000000708_tx_6"; exon_id "12_49025264_49025851_+"; exonnum "20"; txlen "5869";
12	ENSEMBL114_rn	exon	49025264	49025851	2.67619804933329	+	.	gene_id "ENSRNOG00000000708"; transcript_id "ENSRNOG00000000708_tx_7"; exon_id "12_49025264_49025851_+"; exonnum "21"; txlen "6034";
12	ENSEMBL114_rn	exon	49025264	49025851	1.86404977487245	+	.	gene_id "ENSRNOG00000000708"; transcript_id "ENSRNOG00000000708_tx_8"; exon_id "12_49025264_49025851_+"; exonnum "8"; txlen "4068";
12	ENSEMBL114_rn	exon	49025264	49025851	1.73934753295183	+	.	gene_id "ENSRNOG00000000708"; transcript_id "ENSRNOG00000000708_tx_9"; exon_id "12_49025264_49025851_+"; exonnum "19"; txlen "5832";
12	ensembl	exon	49029259	49029383	0	+	.	gene_id "ENSRNOG00000000708"; gene_version "9"; transcript_id "ENSRNOT00000000898"; transcript_version "9"; exon_number "18"; gene_name "Sgsm1"; gene_source "ensembl"; gene_biotype "protein_coding"; transcript_name "Sgsm1-201"; transcript_source "ensembl"; transcript_biotype "protein_coding"; exon_id "ENSRNOE00000233925"; exon_version "1";
12	ensembl	CDS	49029259	49029383	0	+	0	gene_id "ENSRNOG00000000708"; gene_version "9"; transcript_id "ENSRNOT00000000898"; transcript_version "9"; exon_number "18"; gene_name "Sgsm1"; gene_source "ensembl"; gene_biotype "protein_coding"; transcript_name "Sgsm1-201"; transcript_source "ensembl"; transcript_biotype "protein_coding"; protein_id "ENSRNOP00000000898"; protein_version "8";
12	ensembl	exon	49029259	49029383	0	+	.	gene_id "ENSRNOG00000000708"; gene_version "9"; transcript_id "ENSRNOT00000138948"; transcript_version "1"; exon_number "20"; gene_name "Sgsm1"; gene_source "ensembl"; gene_biotype "protein_coding"; transcript_name "Sgsm1-205"; transcript_source "ensembl"; transcript_biotype "protein_coding"; exon_id "ENSRNOE00000233925"; exon_version "1";
12	ensembl	CDS	49029259	49029383	0	+	0	gene_id "ENSRNOG00000000708"; gene_version "9"; transcript_id "ENSRNOT00000138948"; transcript_version "1"; exon_number "20"; gene_name "Sgsm1"; gene_source "ensembl"; gene_biotype "protein_coding"; transcript_name "Sgsm1-205"; transcript_source "ensembl"; transcript_biotype "protein_coding"; protein_id "ENSRNOP00000100347"; protein_version "1";
12	ensembl	exon	49029259	49029383	0	+	.	gene_id "ENSRNOG00000000708"; gene_version "9"; transcript_id "ENSRNOT00000094880"; transcript_version "2"; exon_number "19"; gene_name "Sgsm1"; gene_source "ensembl"; gene_biotype "protein_coding"; transcript_name "Sgsm1-202"; transcript_source "ensembl"; transcript_biotype "protein_coding"; exon_id "ENSRNOE00000233925"; exon_version "1";
12	ensembl	CDS	49029259	49029383	0	+	0	gene_id "ENSRNOG00000000708"; gene_version "9"; transcript_id "ENSRNOT00000094880"; transcript_version "2"; exon_number "19"; gene_name "Sgsm1"; gene_source "ensembl"; gene_biotype "protein_coding"; transcript_name "Sgsm1-202"; transcript_source "ensembl"; transcript_biotype "protein_coding"; protein_id "ENSRNOP00000084191"; protein_version "2";
12	ensembl	exon	49029259	49029383	0	+	.	gene_id "ENSRNOG00000000708"; gene_version "9"; transcript_id "ENSRNOT00000122487"; transcript_version "1"; exon_number "19"; gene_name "Sgsm1"; gene_source "ensembl"; gene_biotype "protein_coding"; transcript_name "Sgsm1-204"; transcript_source "ensembl"; transcript_biotype "protein_coding"; exon_id "ENSRNOE00000233925"; exon_version "1";
12	ensembl	CDS	49029259	49029383	0	+	0	gene_id "ENSRNOG00000000708"; gene_version "9"; transcript_id "ENSRNOT00000122487"; transcript_version "1"; exon_number "19"; gene_name "Sgsm1"; gene_source "ensembl"; gene_biotype "protein_coding"; transcript_name "Sgsm1-204"; transcript_source "ensembl"; transcript_biotype "protein_coding"; protein_id "ENSRNOP00000098915"; protein_version "1";
12	ensembl	exon	49029259	49029383	0	+	.	gene_id "ENSRNOG00000000708"; gene_version "9"; transcript_id "ENSRNOT00000106588"; transcript_version "2"; exon_number "21"; gene_name "Sgsm1"; gene_source "ensembl"; gene_biotype "protein_coding"; transcript_name "Sgsm1-203"; transcript_source "ensembl"; transcript_biotype "protein_coding"; exon_id "ENSRNOE00000233925"; exon_version "1"; tag "Ensembl_canonical";
12	ensembl	CDS	49029259	49029383	0	+	0	gene_id "ENSRNOG00000000708"; gene_version "9"; transcript_id "ENSRNOT00000106588"; transcript_version "2"; exon_number "21"; gene_name "Sgsm1"; gene_source "ensembl"; gene_biotype "protein_coding"; transcript_name "Sgsm1-203"; transcript_source "ensembl"; transcript_biotype "protein_coding"; protein_id "ENSRNOP00000086971"; protein_version "1"; tag "Ensembl_canonical";
12	ENSEMBL114_rn	exon	49029259	49029383	186.04189163604	+	.	gene_id "ENSRNOG00000000708"; transcript_id "ENSRNOG00000000708_tx_1"; exon_id "12_49029259_49029383_+"; exonnum "20"; txlen "5197";
12	ENSEMBL114_rn	exon	49029259	49029383	12.2606479149853	+	.	gene_id "ENSRNOG00000000708"; transcript_id "ENSRNOG00000000708_tx_2"; exon_id "12_49029259_49029383_+"; exonnum "21"; txlen "5362";
12	ENSEMBL114_rn	exon	49029259	49029383	5.40215776286136	+	.	gene_id "ENSRNOG00000000708"; transcript_id "ENSRNOG00000000708_tx_3"; exon_id "12_49029259_49029383_+"; exonnum "12"; txlen "4217";
12	ENSEMBL114_rn	exon	49029259	49029383	2.92490557899665	+	.	gene_id "ENSRNOG00000000708"; transcript_id "ENSRNOG00000000708_tx_6"; exon_id "12_49029259_49029383_+"; exonnum "21"; txlen "5869";
12	ENSEMBL114_rn	exon	49029259	49029383	2.67619804933329	+	.	gene_id "ENSRNOG00000000708"; transcript_id "ENSRNOG00000000708_tx_7"; exon_id "12_49029259_49029383_+"; exonnum "22"; txlen "6034";
12	ENSEMBL114_rn	exon	49029259	49029383	1.86404977487245	+	.	gene_id "ENSRNOG00000000708"; transcript_id "ENSRNOG00000000708_tx_8"; exon_id "12_49029259_49029383_+"; exonnum "9"; txlen "4068";
12	ENSEMBL114_rn	exon	49029259	49029383	1.73934753295183	+	.	gene_id "ENSRNOG00000000708"; transcript_id "ENSRNOG00000000708_tx_9"; exon_id "12_49029259_49029383_+"; exonnum "20"; txlen "5832";
12	ensembl	exon	49031609	49031691	0	+	.	gene_id "ENSRNOG00000000708"; gene_version "9"; transcript_id "ENSRNOT00000000898"; transcript_version "9"; exon_number "19"; gene_name "Sgsm1"; gene_source "ensembl"; gene_biotype "protein_coding"; transcript_name "Sgsm1-201"; transcript_source "ensembl"; transcript_biotype "protein_coding"; exon_id "ENSRNOE00000233917"; exon_version "1";
12	ensembl	CDS	49031609	49031691	0	+	1	gene_id "ENSRNOG00000000708"; gene_version "9"; transcript_id "ENSRNOT00000000898"; transcript_version "9"; exon_number "19"; gene_name "Sgsm1"; gene_source "ensembl"; gene_biotype "protein_coding"; transcript_name "Sgsm1-201"; transcript_source "ensembl"; transcript_biotype "protein_coding"; protein_id "ENSRNOP00000000898"; protein_version "8";
12	ensembl	exon	49031609	49031691	0	+	.	gene_id "ENSRNOG00000000708"; gene_version "9"; transcript_id "ENSRNOT00000138948"; transcript_version "1"; exon_number "21"; gene_name "Sgsm1"; gene_source "ensembl"; gene_biotype "protein_coding"; transcript_name "Sgsm1-205"; transcript_source "ensembl"; transcript_biotype "protein_coding"; exon_id "ENSRNOE00000233917"; exon_version "1";
12	ensembl	CDS	49031609	49031691	0	+	1	gene_id "ENSRNOG00000000708"; gene_version "9"; transcript_id "ENSRNOT00000138948"; transcript_version "1"; exon_number "21"; gene_name "Sgsm1"; gene_source "ensembl"; gene_biotype "protein_coding"; transcript_name "Sgsm1-205"; transcript_source "ensembl"; transcript_biotype "protein_coding"; protein_id "ENSRNOP00000100347"; protein_version "1";
12	ensembl	exon	49031609	49031691	0	+	.	gene_id "ENSRNOG00000000708"; gene_version "9"; transcript_id "ENSRNOT00000094880"; transcript_version "2"; exon_number "20"; gene_name "Sgsm1"; gene_source "ensembl"; gene_biotype "protein_coding"; transcript_name "Sgsm1-202"; transcript_source "ensembl"; transcript_biotype "protein_coding"; exon_id "ENSRNOE00000233917"; exon_version "1";
12	ensembl	CDS	49031609	49031691	0	+	1	gene_id "ENSRNOG00000000708"; gene_version "9"; transcript_id "ENSRNOT00000094880"; transcript_version "2"; exon_number "20"; gene_name "Sgsm1"; gene_source "ensembl"; gene_biotype "protein_coding"; transcript_name "Sgsm1-202"; transcript_source "ensembl"; transcript_biotype "protein_coding"; protein_id "ENSRNOP00000084191"; protein_version "2";
12	ensembl	exon	49031609	49031691	0	+	.	gene_id "ENSRNOG00000000708"; gene_version "9"; transcript_id "ENSRNOT00000122487"; transcript_version "1"; exon_number "20"; gene_name "Sgsm1"; gene_source "ensembl"; gene_biotype "protein_coding"; transcript_name "Sgsm1-204"; transcript_source "ensembl"; transcript_biotype "protein_coding"; exon_id "ENSRNOE00000233917"; exon_version "1";
12	ensembl	CDS	49031609	49031691	0	+	1	gene_id "ENSRNOG00000000708"; gene_version "9"; transcript_id "ENSRNOT00000122487"; transcript_version "1"; exon_number "20"; gene_name "Sgsm1"; gene_source "ensembl"; gene_biotype "protein_coding"; transcript_name "Sgsm1-204"; transcript_source "ensembl"; transcript_biotype "protein_coding"; protein_id "ENSRNOP00000098915"; protein_version "1";
12	ensembl	exon	49031609	49031691	0	+	.	gene_id "ENSRNOG00000000708"; gene_version "9"; transcript_id "ENSRNOT00000106588"; transcript_version "2"; exon_number "22"; gene_name "Sgsm1"; gene_source "ensembl"; gene_biotype "protein_coding"; transcript_name "Sgsm1-203"; transcript_source "ensembl"; transcript_biotype "protein_coding"; exon_id "ENSRNOE00000233917"; exon_version "1"; tag "Ensembl_canonical";
12	ensembl	CDS	49031609	49031691	0	+	1	gene_id "ENSRNOG00000000708"; gene_version "9"; transcript_id "ENSRNOT00000106588"; transcript_version "2"; exon_number "22"; gene_name "Sgsm1"; gene_source "ensembl"; gene_biotype "protein_coding"; transcript_name "Sgsm1-203"; transcript_source "ensembl"; transcript_biotype "protein_coding"; protein_id "ENSRNOP00000086971"; protein_version "1"; tag "Ensembl_canonical";
12	ENSEMBL114_rn	exon	49031609	49031691	186.04189163604	+	.	gene_id "ENSRNOG00000000708"; transcript_id "ENSRNOG00000000708_tx_1"; exon_id "12_49031609_49031691_+"; exonnum "21"; txlen "5197";
12	ENSEMBL114_rn	exon	49031609	49031691	12.2606479149853	+	.	gene_id "ENSRNOG00000000708"; transcript_id "ENSRNOG00000000708_tx_2"; exon_id "12_49031609_49031691_+"; exonnum "22"; txlen "5362";
12	ENSEMBL114_rn	exon	49031609	49031691	5.40215776286136	+	.	gene_id "ENSRNOG00000000708"; transcript_id "ENSRNOG00000000708_tx_3"; exon_id "12_49031609_49031691_+"; exonnum "13"; txlen "4217";
12	ENSEMBL114_rn	exon	49031609	49031691	2.92490557899665	+	.	gene_id "ENSRNOG00000000708"; transcript_id "ENSRNOG00000000708_tx_6"; exon_id "12_49031609_49031691_+"; exonnum "22"; txlen "5869";
12	ENSEMBL114_rn	exon	49031609	49031691	2.67619804933329	+	.	gene_id "ENSRNOG00000000708"; transcript_id "ENSRNOG00000000708_tx_7"; exon_id "12_49031609_49031691_+"; exonnum "23"; txlen "6034";
12	ENSEMBL114_rn	exon	49031609	49031691	1.86404977487245	+	.	gene_id "ENSRNOG00000000708"; transcript_id "ENSRNOG00000000708_tx_8"; exon_id "12_49031609_49031691_+"; exonnum "10"; txlen "4068";
12	ENSEMBL114_rn	exon	49031609	49031691	1.73934753295183	+	.	gene_id "ENSRNOG00000000708"; transcript_id "ENSRNOG00000000708_tx_9"; exon_id "12_49031609_49031691_+"; exonnum "21"; txlen "5832";
12	ensembl	exon	49034658	49034767	0	+	.	gene_id "ENSRNOG00000000708"; gene_version "9"; transcript_id "ENSRNOT00000000898"; transcript_version "9"; exon_number "20"; gene_name "Sgsm1"; gene_source "ensembl"; gene_biotype "protein_coding"; transcript_name "Sgsm1-201"; transcript_source "ensembl"; transcript_biotype "protein_coding"; exon_id "ENSRNOE00000233910"; exon_version "3";
12	ensembl	CDS	49034658	49034767	0	+	2	gene_id "ENSRNOG00000000708"; gene_version "9"; transcript_id "ENSRNOT00000000898"; transcript_version "9"; exon_number "20"; gene_name "Sgsm1"; gene_source "ensembl"; gene_biotype "protein_coding"; transcript_name "Sgsm1-201"; transcript_source "ensembl"; transcript_biotype "protein_coding"; protein_id "ENSRNOP00000000898"; protein_version "8";
12	ensembl	exon	49034658	49034767	0	+	.	gene_id "ENSRNOG00000000708"; gene_version "9"; transcript_id "ENSRNOT00000138948"; transcript_version "1"; exon_number "22"; gene_name "Sgsm1"; gene_source "ensembl"; gene_biotype "protein_coding"; transcript_name "Sgsm1-205"; transcript_source "ensembl"; transcript_biotype "protein_coding"; exon_id "ENSRNOE00000233910"; exon_version "3";
12	ensembl	CDS	49034658	49034767	0	+	2	gene_id "ENSRNOG00000000708"; gene_version "9"; transcript_id "ENSRNOT00000138948"; transcript_version "1"; exon_number "22"; gene_name "Sgsm1"; gene_source "ensembl"; gene_biotype "protein_coding"; transcript_name "Sgsm1-205"; transcript_source "ensembl"; transcript_biotype "protein_coding"; protein_id "ENSRNOP00000100347"; protein_version "1";
12	ensembl	exon	49034658	49034767	0	+	.	gene_id "ENSRNOG00000000708"; gene_version "9"; transcript_id "ENSRNOT00000094880"; transcript_version "2"; exon_number "21"; gene_name "Sgsm1"; gene_source "ensembl"; gene_biotype "protein_coding"; transcript_name "Sgsm1-202"; transcript_source "ensembl"; transcript_biotype "protein_coding"; exon_id "ENSRNOE00000233910"; exon_version "3";
12	ensembl	CDS	49034658	49034767	0	+	2	gene_id "ENSRNOG00000000708"; gene_version "9"; transcript_id "ENSRNOT00000094880"; transcript_version "2"; exon_number "21"; gene_name "Sgsm1"; gene_source "ensembl"; gene_biotype "protein_coding"; transcript_name "Sgsm1-202"; transcript_source "ensembl"; transcript_biotype "protein_coding"; protein_id "ENSRNOP00000084191"; protein_version "2";
12	ensembl	exon	49034658	49034767	0	+	.	gene_id "ENSRNOG00000000708"; gene_version "9"; transcript_id "ENSRNOT00000122487"; transcript_version "1"; exon_number "21"; gene_name "Sgsm1"; gene_source "ensembl"; gene_biotype "protein_coding"; transcript_name "Sgsm1-204"; transcript_source "ensembl"; transcript_biotype "protein_coding"; exon_id "ENSRNOE00000233910"; exon_version "3";
12	ensembl	CDS	49034658	49034767	0	+	2	gene_id "ENSRNOG00000000708"; gene_version "9"; transcript_id "ENSRNOT00000122487"; transcript_version "1"; exon_number "21"; gene_name "Sgsm1"; gene_source "ensembl"; gene_biotype "protein_coding"; transcript_name "Sgsm1-204"; transcript_source "ensembl"; transcript_biotype "protein_coding"; protein_id "ENSRNOP00000098915"; protein_version "1";
12	ensembl	exon	49034658	49034767	0	+	.	gene_id "ENSRNOG00000000708"; gene_version "9"; transcript_id "ENSRNOT00000106588"; transcript_version "2"; exon_number "23"; gene_name "Sgsm1"; gene_source "ensembl"; gene_biotype "protein_coding"; transcript_name "Sgsm1-203"; transcript_source "ensembl"; transcript_biotype "protein_coding"; exon_id "ENSRNOE00000233910"; exon_version "3"; tag "Ensembl_canonical";
12	ensembl	CDS	49034658	49034767	0	+	2	gene_id "ENSRNOG00000000708"; gene_version "9"; transcript_id "ENSRNOT00000106588"; transcript_version "2"; exon_number "23"; gene_name "Sgsm1"; gene_source "ensembl"; gene_biotype "protein_coding"; transcript_name "Sgsm1-203"; transcript_source "ensembl"; transcript_biotype "protein_coding"; protein_id "ENSRNOP00000086971"; protein_version "1"; tag "Ensembl_canonical";
12	ENSEMBL114_rn	exon	49034658	49034767	186.04189163604	+	.	gene_id "ENSRNOG00000000708"; transcript_id "ENSRNOG00000000708_tx_1"; exon_id "12_49034658_49034767_+"; exonnum "22"; txlen "5197";
12	ENSEMBL114_rn	exon	49034658	49034767	12.2606479149853	+	.	gene_id "ENSRNOG00000000708"; transcript_id "ENSRNOG00000000708_tx_2"; exon_id "12_49034658_49034767_+"; exonnum "23"; txlen "5362";
12	ENSEMBL114_rn	exon	49034658	49034767	5.40215776286136	+	.	gene_id "ENSRNOG00000000708"; transcript_id "ENSRNOG00000000708_tx_3"; exon_id "12_49034658_49034767_+"; exonnum "14"; txlen "4217";
12	ENSEMBL114_rn	exon	49034658	49034767	2.92490557899665	+	.	gene_id "ENSRNOG00000000708"; transcript_id "ENSRNOG00000000708_tx_6"; exon_id "12_49034658_49034767_+"; exonnum "23"; txlen "5869";
12	ENSEMBL114_rn	exon	49034658	49034767	2.67619804933329	+	.	gene_id "ENSRNOG00000000708"; transcript_id "ENSRNOG00000000708_tx_7"; exon_id "12_49034658_49034767_+"; exonnum "24"; txlen "6034";
12	ENSEMBL114_rn	exon	49034658	49034767	1.86404977487245	+	.	gene_id "ENSRNOG00000000708"; transcript_id "ENSRNOG00000000708_tx_8"; exon_id "12_49034658_49034767_+"; exonnum "11"; txlen "4068";
12	ENSEMBL114_rn	exon	49034658	49034767	1.73934753295183	+	.	gene_id "ENSRNOG00000000708"; transcript_id "ENSRNOG00000000708_tx_9"; exon_id "12_49034658_49034767_+"; exonnum "22"; txlen "5832";
12	ensembl	exon	49036857	49036953	0	+	.	gene_id "ENSRNOG00000000708"; gene_version "9"; transcript_id "ENSRNOT00000000898"; transcript_version "9"; exon_number "21"; gene_name "Sgsm1"; gene_source "ensembl"; gene_biotype "protein_coding"; transcript_name "Sgsm1-201"; transcript_source "ensembl"; transcript_biotype "protein_coding"; exon_id "ENSRNOE00000233903"; exon_version "1";
12	ensembl	CDS	49036857	49036953	0	+	0	gene_id "ENSRNOG00000000708"; gene_version "9"; transcript_id "ENSRNOT00000000898"; transcript_version "9"; exon_number "21"; gene_name "Sgsm1"; gene_source "ensembl"; gene_biotype "protein_coding"; transcript_name "Sgsm1-201"; transcript_source "ensembl"; transcript_biotype "protein_coding"; protein_id "ENSRNOP00000000898"; protein_version "8";
12	ensembl	exon	49036857	49036953	0	+	.	gene_id "ENSRNOG00000000708"; gene_version "9"; transcript_id "ENSRNOT00000138948"; transcript_version "1"; exon_number "23"; gene_name "Sgsm1"; gene_source "ensembl"; gene_biotype "protein_coding"; transcript_name "Sgsm1-205"; transcript_source "ensembl"; transcript_biotype "protein_coding"; exon_id "ENSRNOE00000233903"; exon_version "1";
12	ensembl	CDS	49036857	49036953	0	+	0	gene_id "ENSRNOG00000000708"; gene_version "9"; transcript_id "ENSRNOT00000138948"; transcript_version "1"; exon_number "23"; gene_name "Sgsm1"; gene_source "ensembl"; gene_biotype "protein_coding"; transcript_name "Sgsm1-205"; transcript_source "ensembl"; transcript_biotype "protein_coding"; protein_id "ENSRNOP00000100347"; protein_version "1";
12	ensembl	exon	49036857	49036953	0	+	.	gene_id "ENSRNOG00000000708"; gene_version "9"; transcript_id "ENSRNOT00000094880"; transcript_version "2"; exon_number "22"; gene_name "Sgsm1"; gene_source "ensembl"; gene_biotype "protein_coding"; transcript_name "Sgsm1-202"; transcript_source "ensembl"; transcript_biotype "protein_coding"; exon_id "ENSRNOE00000233903"; exon_version "1";
12	ensembl	CDS	49036857	49036953	0	+	0	gene_id "ENSRNOG00000000708"; gene_version "9"; transcript_id "ENSRNOT00000094880"; transcript_version "2"; exon_number "22"; gene_name "Sgsm1"; gene_source "ensembl"; gene_biotype "protein_coding"; transcript_name "Sgsm1-202"; transcript_source "ensembl"; transcript_biotype "protein_coding"; protein_id "ENSRNOP00000084191"; protein_version "2";
12	ensembl	exon	49036857	49036953	0	+	.	gene_id "ENSRNOG00000000708"; gene_version "9"; transcript_id "ENSRNOT00000122487"; transcript_version "1"; exon_number "22"; gene_name "Sgsm1"; gene_source "ensembl"; gene_biotype "protein_coding"; transcript_name "Sgsm1-204"; transcript_source "ensembl"; transcript_biotype "protein_coding"; exon_id "ENSRNOE00000233903"; exon_version "1";
12	ensembl	CDS	49036857	49036953	0	+	0	gene_id "ENSRNOG00000000708"; gene_version "9"; transcript_id "ENSRNOT00000122487"; transcript_version "1"; exon_number "22"; gene_name "Sgsm1"; gene_source "ensembl"; gene_biotype "protein_coding"; transcript_name "Sgsm1-204"; transcript_source "ensembl"; transcript_biotype "protein_coding"; protein_id "ENSRNOP00000098915"; protein_version "1";
12	ensembl	exon	49036857	49036953	0	+	.	gene_id "ENSRNOG00000000708"; gene_version "9"; transcript_id "ENSRNOT00000106588"; transcript_version "2"; exon_number "24"; gene_name "Sgsm1"; gene_source "ensembl"; gene_biotype "protein_coding"; transcript_name "Sgsm1-203"; transcript_source "ensembl"; transcript_biotype "protein_coding"; exon_id "ENSRNOE00000233903"; exon_version "1"; tag "Ensembl_canonical";
12	ensembl	CDS	49036857	49036953	0	+	0	gene_id "ENSRNOG00000000708"; gene_version "9"; transcript_id "ENSRNOT00000106588"; transcript_version "2"; exon_number "24"; gene_name "Sgsm1"; gene_source "ensembl"; gene_biotype "protein_coding"; transcript_name "Sgsm1-203"; transcript_source "ensembl"; transcript_biotype "protein_coding"; protein_id "ENSRNOP00000086971"; protein_version "1"; tag "Ensembl_canonical";
12	ENSEMBL114_rn	exon	49036857	49036953	186.04189163604	+	.	gene_id "ENSRNOG00000000708"; transcript_id "ENSRNOG00000000708_tx_1"; exon_id "12_49036857_49036953_+"; exonnum "23"; txlen "5197";
12	ENSEMBL114_rn	exon	49036857	49036953	12.2606479149853	+	.	gene_id "ENSRNOG00000000708"; transcript_id "ENSRNOG00000000708_tx_2"; exon_id "12_49036857_49036953_+"; exonnum "24"; txlen "5362";
12	ENSEMBL114_rn	exon	49036857	49036953	5.40215776286136	+	.	gene_id "ENSRNOG00000000708"; transcript_id "ENSRNOG00000000708_tx_3"; exon_id "12_49036857_49036953_+"; exonnum "15"; txlen "4217";
12	ENSEMBL114_rn	exon	49036857	49036953	2.92490557899665	+	.	gene_id "ENSRNOG00000000708"; transcript_id "ENSRNOG00000000708_tx_6"; exon_id "12_49036857_49036953_+"; exonnum "24"; txlen "5869";
12	ENSEMBL114_rn	exon	49036857	49036953	2.67619804933329	+	.	gene_id "ENSRNOG00000000708"; transcript_id "ENSRNOG00000000708_tx_7"; exon_id "12_49036857_49036953_+"; exonnum "25"; txlen "6034";
12	ENSEMBL114_rn	exon	49036857	49036953	1.86404977487245	+	.	gene_id "ENSRNOG00000000708"; transcript_id "ENSRNOG00000000708_tx_8"; exon_id "12_49036857_49036953_+"; exonnum "12"; txlen "4068";
12	ENSEMBL114_rn	exon	49036857	49036953	1.73934753295183	+	.	gene_id "ENSRNOG00000000708"; transcript_id "ENSRNOG00000000708_tx_9"; exon_id "12_49036857_49036953_+"; exonnum "23"; txlen "5832";
12	ensembl	exon	49039128	49039295	0	+	.	gene_id "ENSRNOG00000000708"; gene_version "9"; transcript_id "ENSRNOT00000000898"; transcript_version "9"; exon_number "22"; gene_name "Sgsm1"; gene_source "ensembl"; gene_biotype "protein_coding"; transcript_name "Sgsm1-201"; transcript_source "ensembl"; transcript_biotype "protein_coding"; exon_id "ENSRNOE00000233898"; exon_version "1";
12	ensembl	CDS	49039128	49039295	0	+	2	gene_id "ENSRNOG00000000708"; gene_version "9"; transcript_id "ENSRNOT00000000898"; transcript_version "9"; exon_number "22"; gene_name "Sgsm1"; gene_source "ensembl"; gene_biotype "protein_coding"; transcript_name "Sgsm1-201"; transcript_source "ensembl"; transcript_biotype "protein_coding"; protein_id "ENSRNOP00000000898"; protein_version "8";
12	ensembl	exon	49039128	49039295	0	+	.	gene_id "ENSRNOG00000000708"; gene_version "9"; transcript_id "ENSRNOT00000138948"; transcript_version "1"; exon_number "24"; gene_name "Sgsm1"; gene_source "ensembl"; gene_biotype "protein_coding"; transcript_name "Sgsm1-205"; transcript_source "ensembl"; transcript_biotype "protein_coding"; exon_id "ENSRNOE00000233898"; exon_version "1";
12	ensembl	CDS	49039128	49039295	0	+	2	gene_id "ENSRNOG00000000708"; gene_version "9"; transcript_id "ENSRNOT00000138948"; transcript_version "1"; exon_number "24"; gene_name "Sgsm1"; gene_source "ensembl"; gene_biotype "protein_coding"; transcript_name "Sgsm1-205"; transcript_source "ensembl"; transcript_biotype "protein_coding"; protein_id "ENSRNOP00000100347"; protein_version "1";
12	ensembl	exon	49039128	49039295	0	+	.	gene_id "ENSRNOG00000000708"; gene_version "9"; transcript_id "ENSRNOT00000094880"; transcript_version "2"; exon_number "23"; gene_name "Sgsm1"; gene_source "ensembl"; gene_biotype "protein_coding"; transcript_name "Sgsm1-202"; transcript_source "ensembl"; transcript_biotype "protein_coding"; exon_id "ENSRNOE00000233898"; exon_version "1";
12	ensembl	CDS	49039128	49039295	0	+	2	gene_id "ENSRNOG00000000708"; gene_version "9"; transcript_id "ENSRNOT00000094880"; transcript_version "2"; exon_number "23"; gene_name "Sgsm1"; gene_source "ensembl"; gene_biotype "protein_coding"; transcript_name "Sgsm1-202"; transcript_source "ensembl"; transcript_biotype "protein_coding"; protein_id "ENSRNOP00000084191"; protein_version "2";
12	ensembl	exon	49039128	49039295	0	+	.	gene_id "ENSRNOG00000000708"; gene_version "9"; transcript_id "ENSRNOT00000122487"; transcript_version "1"; exon_number "23"; gene_name "Sgsm1"; gene_source "ensembl"; gene_biotype "protein_coding"; transcript_name "Sgsm1-204"; transcript_source "ensembl"; transcript_biotype "protein_coding"; exon_id "ENSRNOE00000233898"; exon_version "1";
12	ensembl	CDS	49039128	49039295	0	+	2	gene_id "ENSRNOG00000000708"; gene_version "9"; transcript_id "ENSRNOT00000122487"; transcript_version "1"; exon_number "23"; gene_name "Sgsm1"; gene_source "ensembl"; gene_biotype "protein_coding"; transcript_name "Sgsm1-204"; transcript_source "ensembl"; transcript_biotype "protein_coding"; protein_id "ENSRNOP00000098915"; protein_version "1";
12	ensembl	exon	49039128	49039295	0	+	.	gene_id "ENSRNOG00000000708"; gene_version "9"; transcript_id "ENSRNOT00000106588"; transcript_version "2"; exon_number "25"; gene_name "Sgsm1"; gene_source "ensembl"; gene_biotype "protein_coding"; transcript_name "Sgsm1-203"; transcript_source "ensembl"; transcript_biotype "protein_coding"; exon_id "ENSRNOE00000233898"; exon_version "1"; tag "Ensembl_canonical";
12	ensembl	CDS	49039128	49039295	0	+	2	gene_id "ENSRNOG00000000708"; gene_version "9"; transcript_id "ENSRNOT00000106588"; transcript_version "2"; exon_number "25"; gene_name "Sgsm1"; gene_source "ensembl"; gene_biotype "protein_coding"; transcript_name "Sgsm1-203"; transcript_source "ensembl"; transcript_biotype "protein_coding"; protein_id "ENSRNOP00000086971"; protein_version "1"; tag "Ensembl_canonical";
12	ENSEMBL114_rn	exon	49039128	49039295	186.04189163604	+	.	gene_id "ENSRNOG00000000708"; transcript_id "ENSRNOG00000000708_tx_1"; exon_id "12_49039128_49039295_+"; exonnum "24"; txlen "5197";
12	ENSEMBL114_rn	exon	49039128	49039295	12.2606479149853	+	.	gene_id "ENSRNOG00000000708"; transcript_id "ENSRNOG00000000708_tx_2"; exon_id "12_49039128_49039295_+"; exonnum "25"; txlen "5362";
12	ENSEMBL114_rn	exon	49039128	49039295	5.40215776286136	+	.	gene_id "ENSRNOG00000000708"; transcript_id "ENSRNOG00000000708_tx_3"; exon_id "12_49039128_49039295_+"; exonnum "16"; txlen "4217";
12	ENSEMBL114_rn	exon	49039128	49039295	2.92490557899665	+	.	gene_id "ENSRNOG00000000708"; transcript_id "ENSRNOG00000000708_tx_6"; exon_id "12_49039128_49039295_+"; exonnum "25"; txlen "5869";
12	ENSEMBL114_rn	exon	49039128	49039295	2.67619804933329	+	.	gene_id "ENSRNOG00000000708"; transcript_id "ENSRNOG00000000708_tx_7"; exon_id "12_49039128_49039295_+"; exonnum "26"; txlen "6034";
12	ENSEMBL114_rn	exon	49039128	49039295	1.86404977487245	+	.	gene_id "ENSRNOG00000000708"; transcript_id "ENSRNOG00000000708_tx_8"; exon_id "12_49039128_49039295_+"; exonnum "13"; txlen "4068";
12	ENSEMBL114_rn	exon	49039128	49039295	1.73934753295183	+	.	gene_id "ENSRNOG00000000708"; transcript_id "ENSRNOG00000000708_tx_9"; exon_id "12_49039128_49039295_+"; exonnum "24"; txlen "5832";
12	ensembl	CDS	49045036	49045121	0	+	2	gene_id "ENSRNOG00000000708"; gene_version "9"; transcript_id "ENSRNOT00000000898"; transcript_version "9"; exon_number "23"; gene_name "Sgsm1"; gene_source "ensembl"; gene_biotype "protein_coding"; transcript_name "Sgsm1-201"; transcript_source "ensembl"; transcript_biotype "protein_coding"; protein_id "ENSRNOP00000000898"; protein_version "8";
12	ensembl	CDS	49045036	49045121	0	+	2	gene_id "ENSRNOG00000000708"; gene_version "9"; transcript_id "ENSRNOT00000138948"; transcript_version "1"; exon_number "25"; gene_name "Sgsm1"; gene_source "ensembl"; gene_biotype "protein_coding"; transcript_name "Sgsm1-205"; transcript_source "ensembl"; transcript_biotype "protein_coding"; protein_id "ENSRNOP00000100347"; protein_version "1";
12	ensembl	CDS	49045036	49045121	0	+	2	gene_id "ENSRNOG00000000708"; gene_version "9"; transcript_id "ENSRNOT00000094880"; transcript_version "2"; exon_number "24"; gene_name "Sgsm1"; gene_source "ensembl"; gene_biotype "protein_coding"; transcript_name "Sgsm1-202"; transcript_source "ensembl"; transcript_biotype "protein_coding"; protein_id "ENSRNOP00000084191"; protein_version "2";
12	ensembl	CDS	49045036	49045121	0	+	2	gene_id "ENSRNOG00000000708"; gene_version "9"; transcript_id "ENSRNOT00000122487"; transcript_version "1"; exon_number "24"; gene_name "Sgsm1"; gene_source "ensembl"; gene_biotype "protein_coding"; transcript_name "Sgsm1-204"; transcript_source "ensembl"; transcript_biotype "protein_coding"; protein_id "ENSRNOP00000098915"; protein_version "1";
12	ensembl	CDS	49045036	49045121	0	+	2	gene_id "ENSRNOG00000000708"; gene_version "9"; transcript_id "ENSRNOT00000106588"; transcript_version "2"; exon_number "26"; gene_name "Sgsm1"; gene_source "ensembl"; gene_biotype "protein_coding"; transcript_name "Sgsm1-203"; transcript_source "ensembl"; transcript_biotype "protein_coding"; protein_id "ENSRNOP00000086971"; protein_version "1"; tag "Ensembl_canonical";
12	ensembl	exon	49045036	49046921	0	+	.	gene_id "ENSRNOG00000000708"; gene_version "9"; transcript_id "ENSRNOT00000000898"; transcript_version "9"; exon_number "23"; gene_name "Sgsm1"; gene_source "ensembl"; gene_biotype "protein_coding"; transcript_name "Sgsm1-201"; transcript_source "ensembl"; transcript_biotype "protein_coding"; exon_id "ENSRNOE00000234444"; exon_version "6";
12	ensembl	exon	49045036	49046921	0	+	.	gene_id "ENSRNOG00000000708"; gene_version "9"; transcript_id "ENSRNOT00000138948"; transcript_version "1"; exon_number "25"; gene_name "Sgsm1"; gene_source "ensembl"; gene_biotype "protein_coding"; transcript_name "Sgsm1-205"; transcript_source "ensembl"; transcript_biotype "protein_coding"; exon_id "ENSRNOE00000234444"; exon_version "6";
12	ensembl	exon	49045036	49046921	0	+	.	gene_id "ENSRNOG00000000708"; gene_version "9"; transcript_id "ENSRNOT00000094880"; transcript_version "2"; exon_number "24"; gene_name "Sgsm1"; gene_source "ensembl"; gene_biotype "protein_coding"; transcript_name "Sgsm1-202"; transcript_source "ensembl"; transcript_biotype "protein_coding"; exon_id "ENSRNOE00000234444"; exon_version "6";
12	ensembl	exon	49045036	49046921	0	+	.	gene_id "ENSRNOG00000000708"; gene_version "9"; transcript_id "ENSRNOT00000122487"; transcript_version "1"; exon_number "24"; gene_name "Sgsm1"; gene_source "ensembl"; gene_biotype "protein_coding"; transcript_name "Sgsm1-204"; transcript_source "ensembl"; transcript_biotype "protein_coding"; exon_id "ENSRNOE00000234444"; exon_version "6";
12	ensembl	exon	49045036	49046921	0	+	.	gene_id "ENSRNOG00000000708"; gene_version "9"; transcript_id "ENSRNOT00000106588"; transcript_version "2"; exon_number "26"; gene_name "Sgsm1"; gene_source "ensembl"; gene_biotype "protein_coding"; transcript_name "Sgsm1-203"; transcript_source "ensembl"; transcript_biotype "protein_coding"; exon_id "ENSRNOE00000234444"; exon_version "6"; tag "Ensembl_canonical";
12	ENSEMBL114_rn	exon	49045036	49046921	186.04189163604	+	.	gene_id "ENSRNOG00000000708"; transcript_id "ENSRNOG00000000708_tx_1"; exon_id "12_49045036_49046921_+"; exonnum "25"; txlen "5197";
12	ENSEMBL114_rn	exon	49045036	49046921	12.2606479149853	+	.	gene_id "ENSRNOG00000000708"; transcript_id "ENSRNOG00000000708_tx_2"; exon_id "12_49045036_49046921_+"; exonnum "26"; txlen "5362";
12	ENSEMBL114_rn	exon	49045036	49046921	5.40215776286136	+	.	gene_id "ENSRNOG00000000708"; transcript_id "ENSRNOG00000000708_tx_3"; exon_id "12_49045036_49046921_+"; exonnum "17"; txlen "4217";
12	ENSEMBL114_rn	exon	49045036	49046921	2.92490557899665	+	.	gene_id "ENSRNOG00000000708"; transcript_id "ENSRNOG00000000708_tx_6"; exon_id "12_49045036_49046921_+"; exonnum "26"; txlen "5869";
12	ENSEMBL114_rn	exon	49045036	49046921	2.67619804933329	+	.	gene_id "ENSRNOG00000000708"; transcript_id "ENSRNOG00000000708_tx_7"; exon_id "12_49045036_49046921_+"; exonnum "27"; txlen "6034";
12	ENSEMBL114_rn	exon	49045036	49046921	1.86404977487245	+	.	gene_id "ENSRNOG00000000708"; transcript_id "ENSRNOG00000000708_tx_8"; exon_id "12_49045036_49046921_+"; exonnum "14"; txlen "4068";
12	ENSEMBL114_rn	exon	49045036	49046921	1.73934753295183	+	.	gene_id "ENSRNOG00000000708"; transcript_id "ENSRNOG00000000708_tx_9"; exon_id "12_49045036_49046921_+"; exonnum "25"; txlen "5832";
12	ensembl	stop_codon	49045122	49045124	0	+	0	gene_id "ENSRNOG00000000708"; gene_version "9"; transcript_id "ENSRNOT00000000898"; transcript_version "9"; exon_number "23"; gene_name "Sgsm1"; gene_source "ensembl"; gene_biotype "protein_coding"; transcript_name "Sgsm1-201"; transcript_source "ensembl"; transcript_biotype "protein_coding";
12	ensembl	stop_codon	49045122	49045124	0	+	0	gene_id "ENSRNOG00000000708"; gene_version "9"; transcript_id "ENSRNOT00000138948"; transcript_version "1"; exon_number "25"; gene_name "Sgsm1"; gene_source "ensembl"; gene_biotype "protein_coding"; transcript_name "Sgsm1-205"; transcript_source "ensembl"; transcript_biotype "protein_coding";
12	ensembl	stop_codon	49045122	49045124	0	+	0	gene_id "ENSRNOG00000000708"; gene_version "9"; transcript_id "ENSRNOT00000094880"; transcript_version "2"; exon_number "24"; gene_name "Sgsm1"; gene_source "ensembl"; gene_biotype "protein_coding"; transcript_name "Sgsm1-202"; transcript_source "ensembl"; transcript_biotype "protein_coding";
12	ensembl	stop_codon	49045122	49045124	0	+	0	gene_id "ENSRNOG00000000708"; gene_version "9"; transcript_id "ENSRNOT00000122487"; transcript_version "1"; exon_number "24"; gene_name "Sgsm1"; gene_source "ensembl"; gene_biotype "protein_coding"; transcript_name "Sgsm1-204"; transcript_source "ensembl"; transcript_biotype "protein_coding";
12	ensembl	stop_codon	49045122	49045124	0	+	0	gene_id "ENSRNOG00000000708"; gene_version "9"; transcript_id "ENSRNOT00000106588"; transcript_version "2"; exon_number "26"; gene_name "Sgsm1"; gene_source "ensembl"; gene_biotype "protein_coding"; transcript_name "Sgsm1-203"; transcript_source "ensembl"; transcript_biotype "protein_coding"; tag "Ensembl_canonical";
12	ensembl	three_prime_utr	49045125	49046921	0	+	.	gene_id "ENSRNOG00000000708"; gene_version "9"; transcript_id "ENSRNOT00000000898"; transcript_version "9"; gene_name "Sgsm1"; gene_source "ensembl"; gene_biotype "protein_coding"; transcript_name "Sgsm1-201"; transcript_source "ensembl"; transcript_biotype "protein_coding";
12	ensembl	three_prime_utr	49045125	49046921	0	+	.	gene_id "ENSRNOG00000000708"; gene_version "9"; transcript_id "ENSRNOT00000138948"; transcript_version "1"; gene_name "Sgsm1"; gene_source "ensembl"; gene_biotype "protein_coding"; transcript_name "Sgsm1-205"; transcript_source "ensembl"; transcript_biotype "protein_coding";
12	ensembl	three_prime_utr	49045125	49046921	0	+	.	gene_id "ENSRNOG00000000708"; gene_version "9"; transcript_id "ENSRNOT00000094880"; transcript_version "2"; gene_name "Sgsm1"; gene_source "ensembl"; gene_biotype "protein_coding"; transcript_name "Sgsm1-202"; transcript_source "ensembl"; transcript_biotype "protein_coding";
12	ensembl	three_prime_utr	49045125	49046921	0	+	.	gene_id "ENSRNOG00000000708"; gene_version "9"; transcript_id "ENSRNOT00000122487"; transcript_version "1"; gene_name "Sgsm1"; gene_source "ensembl"; gene_biotype "protein_coding"; transcript_name "Sgsm1-204"; transcript_source "ensembl"; transcript_biotype "protein_coding";
12	ensembl	three_prime_utr	49045125	49046921	0	+	.	gene_id "ENSRNOG00000000708"; gene_version "9"; transcript_id "ENSRNOT00000106588"; transcript_version "2"; gene_name "Sgsm1"; gene_source "ensembl"; gene_biotype "protein_coding"; transcript_name "Sgsm1-203"; transcript_source "ensembl"; transcript_biotype "protein_coding"; tag "Ensembl_canonical";
12	sraer114_es	exon	49064721	49064925	0.207014358619336	+	.	gene_id "sraer114_gene_1653"; transcript_id "sraer114_gene_1653_tx_1"; exon_id "12_49064721_49064925_+"; exonnum "1"; txlen "596";
12	sraer114_es	exon	49064721	49064925	0.0199681036270744	+	.	gene_id "sraer114_gene_1653"; transcript_id "sraer114_gene_1653_tx_2"; exon_id "12_49064721_49064925_+"; exonnum "1"; txlen "740";
12	sraer114_mid	exon	49065019	49065162	0.0199681036270744	+	.	gene_id "sraer114_gene_1653"; transcript_id "sraer114_gene_1653_tx_2"; exon_id "12_49065019_49065162_+"; exonnum "2"; txlen "740";
12	sraer114_ss	exon	49065615	49066005	0.207014358619336	+	.	gene_id "sraer114_gene_1653"; transcript_id "sraer114_gene_1653_tx_1"; exon_id "12_49065615_49066005_+"; exonnum "2"; txlen "596";
12	sraer114_ss	exon	49065615	49066005	0.0199681036270744	+	.	gene_id "sraer114_gene_1653"; transcript_id "sraer114_gene_1653_tx_2"; exon_id "12_49065615_49066005_+"; exonnum "3"; txlen "740";
12	ensembl	exon	49069940	49070061	0	+	.	gene_id "ENSRNOG00000052424"; gene_version "3"; transcript_id "ENSRNOT00000082998"; transcript_version "3"; exon_number "1"; gene_name "Kiaa1671"; gene_source "ensembl"; gene_biotype "protein_coding"; transcript_name "Kiaa1671-201"; transcript_source "ensembl"; transcript_biotype "protein_coding"; exon_id "ENSRNOE00000761185"; exon_version "1"; tag "Ensembl_canonical";
12	ensembl	five_prime_utr	49069940	49070061	0	+	.	gene_id "ENSRNOG00000052424"; gene_version "3"; transcript_id "ENSRNOT00000082998"; transcript_version "3"; gene_name "Kiaa1671"; gene_source "ensembl"; gene_biotype "protein_coding"; transcript_name "Kiaa1671-201"; transcript_source "ensembl"; transcript_biotype "protein_coding"; tag "Ensembl_canonical";
12	ensembl	exon	49069940	49070061	0	+	.	gene_id "ENSRNOG00000052424"; gene_version "3"; transcript_id "ENSRNOT00000168511"; transcript_version "1"; exon_number "1"; gene_name "Kiaa1671"; gene_source "ensembl"; gene_biotype "protein_coding"; transcript_name "Kiaa1671-208"; transcript_source "ensembl"; transcript_biotype "protein_coding"; exon_id "ENSRNOE00000761185"; exon_version "1";
12	ensembl	five_prime_utr	49069940	49070061	0	+	.	gene_id "ENSRNOG00000052424"; gene_version "3"; transcript_id "ENSRNOT00000168511"; transcript_version "1"; gene_name "Kiaa1671"; gene_source "ensembl"; gene_biotype "protein_coding"; transcript_name "Kiaa1671-208"; transcript_source "ensembl"; transcript_biotype "protein_coding";
12	ENSEMBL114_rn	exon	49069940	49070061	41.983522101203	+	.	gene_id "ENSRNOG00000052424"; transcript_id "ENSRNOG00000052424_tx_4"; exon_id "12_49069940_49070061_+"; exonnum "1"; txlen "2781";
12	ENSEMBL114_rn	exon	49069940	49070061	30.5284368750993	+	.	gene_id "ENSRNOG00000052424"; transcript_id "ENSRNOG00000052424_tx_5"; exon_id "12_49069940_49070061_+"; exonnum "1"; txlen "2784";
12	ENSEMBL114_rn	exon	49069940	49070061	1.03281187411982	+	.	gene_id "ENSRNOG00000052424"; transcript_id "ENSRNOG00000052424_tx_8"; exon_id "12_49069940_49070061_+"; exonnum "1"; txlen "7128";
12	ensembl	gene	49069940	49212604	0	+	.	gene_id "ENSRNOG00000052424"; gene_version "3"; gene_name "Kiaa1671"; gene_source "ensembl"; gene_biotype "protein_coding";
12	ensembl	transcript	49069940	49212604	0	+	.	gene_id "ENSRNOG00000052424"; gene_version "3"; transcript_id "ENSRNOT00000082998"; transcript_version "3"; gene_name "Kiaa1671"; gene_source "ensembl"; gene_biotype "protein_coding"; transcript_name "Kiaa1671-201"; transcript_source "ensembl"; transcript_biotype "protein_coding"; tag "Ensembl_canonical";
12	ensembl	transcript	49069940	49212604	0	+	.	gene_id "ENSRNOG00000052424"; gene_version "3"; transcript_id "ENSRNOT00000168511"; transcript_version "1"; gene_name "Kiaa1671"; gene_source "ensembl"; gene_biotype "protein_coding"; transcript_name "Kiaa1671-208"; transcript_source "ensembl"; transcript_biotype "protein_coding";
12	sraer114_es	exon	49071766	49071917	17.0189242563176	+	.	gene_id "ENSRNOG00000052424"; transcript_id "ENSRNOG00000052424_tx_6"; exon_id "12_49071766_49071917_+"; exonnum "1"; txlen "2811";
12	ensembl	exon	49101103	49101249	0	+	.	gene_id "ENSRNOG00000052424"; gene_version "3"; transcript_id "ENSRNOT00000082998"; transcript_version "3"; exon_number "2"; gene_name "Kiaa1671"; gene_source "ensembl"; gene_biotype "protein_coding"; transcript_name "Kiaa1671-201"; transcript_source "ensembl"; transcript_biotype "protein_coding"; exon_id "ENSRNOE00000526479"; exon_version "1"; tag "Ensembl_canonical";
12	ensembl	five_prime_utr	49101103	49101249	0	+	.	gene_id "ENSRNOG00000052424"; gene_version "3"; transcript_id "ENSRNOT00000082998"; transcript_version "3"; gene_name "Kiaa1671"; gene_source "ensembl"; gene_biotype "protein_coding"; transcript_name "Kiaa1671-201"; transcript_source "ensembl"; transcript_biotype "protein_coding"; tag "Ensembl_canonical";
12	ensembl	exon	49101103	49101249	0	+	.	gene_id "ENSRNOG00000052424"; gene_version "3"; transcript_id "ENSRNOT00000168511"; transcript_version "1"; exon_number "2"; gene_name "Kiaa1671"; gene_source "ensembl"; gene_biotype "protein_coding"; transcript_name "Kiaa1671-208"; transcript_source "ensembl"; transcript_biotype "protein_coding"; exon_id "ENSRNOE00000526479"; exon_version "1";
12	ensembl	five_prime_utr	49101103	49101249	0	+	.	gene_id "ENSRNOG00000052424"; gene_version "3"; transcript_id "ENSRNOT00000168511"; transcript_version "1"; gene_name "Kiaa1671"; gene_source "ensembl"; gene_biotype "protein_coding"; transcript_name "Kiaa1671-208"; transcript_source "ensembl"; transcript_biotype "protein_coding";
12	ENSEMBL114_rn	exon	49101103	49101249	41.983522101203	+	.	gene_id "ENSRNOG00000052424"; transcript_id "ENSRNOG00000052424_tx_4"; exon_id "12_49101103_49101249_+"; exonnum "2"; txlen "2781";
12	ENSEMBL114_rn	exon	49101103	49101249	30.5284368750993	+	.	gene_id "ENSRNOG00000052424"; transcript_id "ENSRNOG00000052424_tx_5"; exon_id "12_49101103_49101249_+"; exonnum "2"; txlen "2784";
12	ENSEMBL114_rn	exon	49101103	49101249	17.0189242563176	+	.	gene_id "ENSRNOG00000052424"; transcript_id "ENSRNOG00000052424_tx_6"; exon_id "12_49101103_49101249_+"; exonnum "2"; txlen "2811";
12	ENSEMBL114_rn	exon	49101103	49101249	1.03281187411982	+	.	gene_id "ENSRNOG00000052424"; transcript_id "ENSRNOG00000052424_tx_8"; exon_id "12_49101103_49101249_+"; exonnum "2"; txlen "7128";
12	sraer114_mid	exon	49102821	49104446	30.5284368750993	+	.	gene_id "ENSRNOG00000052424"; transcript_id "ENSRNOG00000052424_tx_5"; exon_id "12_49102821_49104446_+"; exonnum "3"; txlen "2784";
12	sraer114_mid	exon	49102821	49104446	1.03281187411982	+	.	gene_id "ENSRNOG00000052424"; transcript_id "ENSRNOG00000052424_tx_8"; exon_id "12_49102821_49104446_+"; exonnum "3"; txlen "7128";
12	ensembl	five_prime_utr	49102824	49102875	0	+	.	gene_id "ENSRNOG00000052424"; gene_version "3"; transcript_id "ENSRNOT00000082998"; transcript_version "3"; gene_name "Kiaa1671"; gene_source "ensembl"; gene_biotype "protein_coding"; transcript_name "Kiaa1671-201"; transcript_source "ensembl"; transcript_biotype "protein_coding"; tag "Ensembl_canonical";
12	ensembl	five_prime_utr	49102824	49102875	0	+	.	gene_id "ENSRNOG00000052424"; gene_version "3"; transcript_id "ENSRNOT00000168511"; transcript_version "1"; gene_name "Kiaa1671"; gene_source "ensembl"; gene_biotype "protein_coding"; transcript_name "Kiaa1671-208"; transcript_source "ensembl"; transcript_biotype "protein_coding";
12	ensembl	exon	49102824	49104446	0	+	.	gene_id "ENSRNOG00000052424"; gene_version "3"; transcript_id "ENSRNOT00000082998"; transcript_version "3"; exon_number "3"; gene_name "Kiaa1671"; gene_source "ensembl"; gene_biotype "protein_coding"; transcript_name "Kiaa1671-201"; transcript_source "ensembl"; transcript_biotype "protein_coding"; exon_id "ENSRNOE00000562462"; exon_version "1"; tag "Ensembl_canonical";
12	ensembl	exon	49102824	49104446	0	+	.	gene_id "ENSRNOG00000052424"; gene_version "3"; transcript_id "ENSRNOT00000168511"; transcript_version "1"; exon_number "3"; gene_name "Kiaa1671"; gene_source "ensembl"; gene_biotype "protein_coding"; transcript_name "Kiaa1671-208"; transcript_source "ensembl"; transcript_biotype "protein_coding"; exon_id "ENSRNOE00000562462"; exon_version "1";
12	ENSEMBL114_rn	exon	49102824	49104446	41.983522101203	+	.	gene_id "ENSRNOG00000052424"; transcript_id "ENSRNOG00000052424_tx_4"; exon_id "12_49102824_49104446_+"; exonnum "3"; txlen "2781";
12	ENSEMBL114_rn	exon	49102824	49104446	17.0189242563176	+	.	gene_id "ENSRNOG00000052424"; transcript_id "ENSRNOG00000052424_tx_6"; exon_id "12_49102824_49104446_+"; exonnum "3"; txlen "2811";
12	ensembl	start_codon	49102876	49102878	0	+	0	gene_id "ENSRNOG00000052424"; gene_version "3"; transcript_id "ENSRNOT00000082998"; transcript_version "3"; exon_number "3"; gene_name "Kiaa1671"; gene_source "ensembl"; gene_biotype "protein_coding"; transcript_name "Kiaa1671-201"; transcript_source "ensembl"; transcript_biotype "protein_coding"; tag "Ensembl_canonical";
12	ensembl	start_codon	49102876	49102878	0	+	0	gene_id "ENSRNOG00000052424"; gene_version "3"; transcript_id "ENSRNOT00000168511"; transcript_version "1"; exon_number "3"; gene_name "Kiaa1671"; gene_source "ensembl"; gene_biotype "protein_coding"; transcript_name "Kiaa1671-208"; transcript_source "ensembl"; transcript_biotype "protein_coding";
12	ensembl	CDS	49102876	49104446	0	+	0	gene_id "ENSRNOG00000052424"; gene_version "3"; transcript_id "ENSRNOT00000082998"; transcript_version "3"; exon_number "3"; gene_name "Kiaa1671"; gene_source "ensembl"; gene_biotype "protein_coding"; transcript_name "Kiaa1671-201"; transcript_source "ensembl"; transcript_biotype "protein_coding"; protein_id "ENSRNOP00000070952"; protein_version "1"; tag "Ensembl_canonical";
12	ensembl	CDS	49102876	49104446	0	+	0	gene_id "ENSRNOG00000052424"; gene_version "3"; transcript_id "ENSRNOT00000168511"; transcript_version "1"; exon_number "3"; gene_name "Kiaa1671"; gene_source "ensembl"; gene_biotype "protein_coding"; transcript_name "Kiaa1671-208"; transcript_source "ensembl"; transcript_biotype "protein_coding"; protein_id "ENSRNOP00000102344"; protein_version "1";
12	ensembl	exon	49106975	49107062	0	+	.	gene_id "ENSRNOG00000052424"; gene_version "3"; transcript_id "ENSRNOT00000082998"; transcript_version "3"; exon_number "4"; gene_name "Kiaa1671"; gene_source "ensembl"; gene_biotype "protein_coding"; transcript_name "Kiaa1671-201"; transcript_source "ensembl"; transcript_biotype "protein_coding"; exon_id "ENSRNOE00000535876"; exon_version "1"; tag "Ensembl_canonical";
12	ensembl	CDS	49106975	49107062	0	+	1	gene_id "ENSRNOG00000052424"; gene_version "3"; transcript_id "ENSRNOT00000082998"; transcript_version "3"; exon_number "4"; gene_name "Kiaa1671"; gene_source "ensembl"; gene_biotype "protein_coding"; transcript_name "Kiaa1671-201"; transcript_source "ensembl"; transcript_biotype "protein_coding"; protein_id "ENSRNOP00000070952"; protein_version "1"; tag "Ensembl_canonical";
12	ensembl	exon	49106975	49107062	0	+	.	gene_id "ENSRNOG00000052424"; gene_version "3"; transcript_id "ENSRNOT00000168511"; transcript_version "1"; exon_number "4"; gene_name "Kiaa1671"; gene_source "ensembl"; gene_biotype "protein_coding"; transcript_name "Kiaa1671-208"; transcript_source "ensembl"; transcript_biotype "protein_coding"; exon_id "ENSRNOE00000535876"; exon_version "1";
12	ensembl	CDS	49106975	49107062	0	+	1	gene_id "ENSRNOG00000052424"; gene_version "3"; transcript_id "ENSRNOT00000168511"; transcript_version "1"; exon_number "4"; gene_name "Kiaa1671"; gene_source "ensembl"; gene_biotype "protein_coding"; transcript_name "Kiaa1671-208"; transcript_source "ensembl"; transcript_biotype "protein_coding"; protein_id "ENSRNOP00000102344"; protein_version "1";
12	ENSEMBL114_rn	exon	49106975	49107062	41.983522101203	+	.	gene_id "ENSRNOG00000052424"; transcript_id "ENSRNOG00000052424_tx_4"; exon_id "12_49106975_49107062_+"; exonnum "4"; txlen "2781";
12	ENSEMBL114_rn	exon	49106975	49107062	30.5284368750993	+	.	gene_id "ENSRNOG00000052424"; transcript_id "ENSRNOG00000052424_tx_5"; exon_id "12_49106975_49107062_+"; exonnum "4"; txlen "2784";
12	ENSEMBL114_rn	exon	49106975	49107062	17.0189242563176	+	.	gene_id "ENSRNOG00000052424"; transcript_id "ENSRNOG00000052424_tx_6"; exon_id "12_49106975_49107062_+"; exonnum "4"; txlen "2811";
12	ENSEMBL114_rn	exon	49106975	49107062	1.03281187411982	+	.	gene_id "ENSRNOG00000052424"; transcript_id "ENSRNOG00000052424_tx_8"; exon_id "12_49106975_49107062_+"; exonnum "4"; txlen "7128";
12	sraer114_es	exon	49110410	49113050	166.80421023837	+	.	gene_id "ENSRNOG00000052424"; transcript_id "ENSRNOG00000052424_tx_2"; exon_id "12_49110410_49113050_+"; exonnum "1"; txlen "7786";
12	sraer114_ss	exon	49110411	49111211	41.983522101203	+	.	gene_id "ENSRNOG00000052424"; transcript_id "ENSRNOG00000052424_tx_4"; exon_id "12_49110411_49111211_+"; exonnum "5"; txlen "2781";
12	sraer114_ss	exon	49110411	49111211	30.5284368750993	+	.	gene_id "ENSRNOG00000052424"; transcript_id "ENSRNOG00000052424_tx_5"; exon_id "12_49110411_49111211_+"; exonnum "5"; txlen "2784";
12	sraer114_ss	exon	49110411	49111211	17.0189242563176	+	.	gene_id "ENSRNOG00000052424"; transcript_id "ENSRNOG00000052424_tx_6"; exon_id "12_49110411_49111211_+"; exonnum "5"; txlen "2811";
12	ensembl	exon	49110411	49113050	0	+	.	gene_id "ENSRNOG00000052424"; gene_version "3"; transcript_id "ENSRNOT00000082998"; transcript_version "3"; exon_number "5"; gene_name "Kiaa1671"; gene_source "ensembl"; gene_biotype "protein_coding"; transcript_name "Kiaa1671-201"; transcript_source "ensembl"; transcript_biotype "protein_coding"; exon_id "ENSRNOE00000537811"; exon_version "1"; tag "Ensembl_canonical";
12	ensembl	CDS	49110411	49113050	0	+	0	gene_id "ENSRNOG00000052424"; gene_version "3"; transcript_id "ENSRNOT00000082998"; transcript_version "3"; exon_number "5"; gene_name "Kiaa1671"; gene_source "ensembl"; gene_biotype "protein_coding"; transcript_name "Kiaa1671-201"; transcript_source "ensembl"; transcript_biotype "protein_coding"; protein_id "ENSRNOP00000070952"; protein_version "1"; tag "Ensembl_canonical";
12	ensembl	five_prime_utr	49112974	49112975	0	+	.	gene_id "ENSRNOG00000052424"; gene_version "3"; transcript_id "ENSRNOT00000122557"; transcript_version "1"; gene_name "Kiaa1671"; gene_source "ensembl"; gene_biotype "protein_coding"; transcript_name "Kiaa1671-204"; transcript_source "ensembl"; transcript_biotype "protein_coding";
12	ensembl	exon	49112974	49113050	0	+	.	gene_id "ENSRNOG00000052424"; gene_version "3"; transcript_id "ENSRNOT00000122557"; transcript_version "1"; exon_number "1"; gene_name "Kiaa1671"; gene_source "ensembl"; gene_biotype "protein_coding"; transcript_name "Kiaa1671-204"; transcript_source "ensembl"; transcript_biotype "protein_coding"; exon_id "ENSRNOE00000735274"; exon_version "1";
12	ensembl	transcript	49112974	49212604	0	+	.	gene_id "ENSRNOG00000052424"; gene_version "3"; transcript_id "ENSRNOT00000122557"; transcript_version "1"; gene_name "Kiaa1671"; gene_source "ensembl"; gene_biotype "protein_coding"; transcript_name "Kiaa1671-204"; transcript_source "ensembl"; transcript_biotype "protein_coding";
12	ensembl	CDS	49112976	49113050	0	+	0	gene_id "ENSRNOG00000052424"; gene_version "3"; transcript_id "ENSRNOT00000122557"; transcript_version "1"; exon_number "1"; gene_name "Kiaa1671"; gene_source "ensembl"; gene_biotype "protein_coding"; transcript_name "Kiaa1671-204"; transcript_source "ensembl"; transcript_biotype "protein_coding"; protein_id "ENSRNOP00000109826"; protein_version "1";
12	ensembl	exon	49119488	49119622	0	+	.	gene_id "ENSRNOG00000052424"; gene_version "3"; transcript_id "ENSRNOT00000082998"; transcript_version "3"; exon_number "6"; gene_name "Kiaa1671"; gene_source "ensembl"; gene_biotype "protein_coding"; transcript_name "Kiaa1671-201"; transcript_source "ensembl"; transcript_biotype "protein_coding"; exon_id "ENSRNOE00000570414"; exon_version "1"; tag "Ensembl_canonical";
12	ensembl	CDS	49119488	49119622	0	+	0	gene_id "ENSRNOG00000052424"; gene_version "3"; transcript_id "ENSRNOT00000082998"; transcript_version "3"; exon_number "6"; gene_name "Kiaa1671"; gene_source "ensembl"; gene_biotype "protein_coding"; transcript_name "Kiaa1671-201"; transcript_source "ensembl"; transcript_biotype "protein_coding"; protein_id "ENSRNOP00000070952"; protein_version "1"; tag "Ensembl_canonical";
12	ensembl	exon	49119488	49119622	0	+	.	gene_id "ENSRNOG00000052424"; gene_version "3"; transcript_id "ENSRNOT00000168511"; transcript_version "1"; exon_number "5"; gene_name "Kiaa1671"; gene_source "ensembl"; gene_biotype "protein_coding"; transcript_name "Kiaa1671-208"; transcript_source "ensembl"; transcript_biotype "protein_coding"; exon_id "ENSRNOE00000570414"; exon_version "1";
12	ensembl	CDS	49119488	49119622	0	+	0	gene_id "ENSRNOG00000052424"; gene_version "3"; transcript_id "ENSRNOT00000168511"; transcript_version "1"; exon_number "5"; gene_name "Kiaa1671"; gene_source "ensembl"; gene_biotype "protein_coding"; transcript_name "Kiaa1671-208"; transcript_source "ensembl"; transcript_biotype "protein_coding"; protein_id "ENSRNOP00000102344"; protein_version "1";
12	ENSEMBL114_rn	exon	49119488	49119622	166.80421023837	+	.	gene_id "ENSRNOG00000052424"; transcript_id "ENSRNOG00000052424_tx_2"; exon_id "12_49119488_49119622_+"; exonnum "2"; txlen "7786";
12	ENSEMBL114_rn	exon	49119488	49119622	1.03281187411982	+	.	gene_id "ENSRNOG00000052424"; transcript_id "ENSRNOG00000052424_tx_8"; exon_id "12_49119488_49119622_+"; exonnum "5"; txlen "7128";
12	ensembl	five_prime_utr	49131523	49131721	0	+	.	gene_id "ENSRNOG00000052424"; gene_version "3"; transcript_id "ENSRNOT00000095507"; transcript_version "2"; gene_name "Kiaa1671"; gene_source "ensembl"; gene_biotype "protein_coding"; transcript_name "Kiaa1671-202"; transcript_source "ensembl"; transcript_biotype "protein_coding";
12	ensembl	exon	49131523	49131772	0	+	.	gene_id "ENSRNOG00000052424"; gene_version "3"; transcript_id "ENSRNOT00000095507"; transcript_version "2"; exon_number "1"; gene_name "Kiaa1671"; gene_source "ensembl"; gene_biotype "protein_coding"; transcript_name "Kiaa1671-202"; transcript_source "ensembl"; transcript_biotype "protein_coding"; exon_id "ENSRNOE00000657022"; exon_version "2";
12	ensembl	transcript	49131523	49212604	0	+	.	gene_id "ENSRNOG00000052424"; gene_version "3"; transcript_id "ENSRNOT00000095507"; transcript_version "2"; gene_name "Kiaa1671"; gene_source "ensembl"; gene_biotype "protein_coding"; transcript_name "Kiaa1671-202"; transcript_source "ensembl"; transcript_biotype "protein_coding";
12	ensembl	start_codon	49131722	49131724	0	+	0	gene_id "ENSRNOG00000052424"; gene_version "3"; transcript_id "ENSRNOT00000095507"; transcript_version "2"; exon_number "1"; gene_name "Kiaa1671"; gene_source "ensembl"; gene_biotype "protein_coding"; transcript_name "Kiaa1671-202"; transcript_source "ensembl"; transcript_biotype "protein_coding";
12	ensembl	CDS	49131722	49131772	0	+	0	gene_id "ENSRNOG00000052424"; gene_version "3"; transcript_id "ENSRNOT00000095507"; transcript_version "2"; exon_number "1"; gene_name "Kiaa1671"; gene_source "ensembl"; gene_biotype "protein_coding"; transcript_name "Kiaa1671-202"; transcript_source "ensembl"; transcript_biotype "protein_coding"; protein_id "ENSRNOP00000094014"; protein_version "1";
12	ensembl	five_prime_utr	49150480	49150678	0	+	.	gene_id "ENSRNOG00000052424"; gene_version "3"; transcript_id "ENSRNOT00000135667"; transcript_version "1"; gene_name "Kiaa1671"; gene_source "ensembl"; gene_biotype "protein_coding"; transcript_name "Kiaa1671-205"; transcript_source "ensembl"; transcript_biotype "protein_coding";
12	ensembl	exon	49150480	49150681	0	+	.	gene_id "ENSRNOG00000052424"; gene_version "3"; transcript_id "ENSRNOT00000135667"; transcript_version "1"; exon_number "1"; gene_name "Kiaa1671"; gene_source "ensembl"; gene_biotype "protein_coding"; transcript_name "Kiaa1671-205"; transcript_source "ensembl"; transcript_biotype "protein_coding"; exon_id "ENSRNOE00000694166"; exon_version "1";
12	ensembl	transcript	49150480	49212604	0	+	.	gene_id "ENSRNOG00000052424"; gene_version "3"; transcript_id "ENSRNOT00000135667"; transcript_version "1"; gene_name "Kiaa1671"; gene_source "ensembl"; gene_biotype "protein_coding"; transcript_name "Kiaa1671-205"; transcript_source "ensembl"; transcript_biotype "protein_coding";
12	ensembl	CDS	49150679	49150681	0	+	0	gene_id "ENSRNOG00000052424"; gene_version "3"; transcript_id "ENSRNOT00000135667"; transcript_version "1"; exon_number "1"; gene_name "Kiaa1671"; gene_source "ensembl"; gene_biotype "protein_coding"; transcript_name "Kiaa1671-205"; transcript_source "ensembl"; transcript_biotype "protein_coding"; protein_id "ENSRNOP00000101530"; protein_version "1";
12	ensembl	start_codon	49150679	49150681	0	+	0	gene_id "ENSRNOG00000052424"; gene_version "3"; transcript_id "ENSRNOT00000135667"; transcript_version "1"; exon_number "1"; gene_name "Kiaa1671"; gene_source "ensembl"; gene_biotype "protein_coding"; transcript_name "Kiaa1671-205"; transcript_source "ensembl"; transcript_biotype "protein_coding";
12	ensembl	five_prime_utr	49153430	49153632	0	+	.	gene_id "ENSRNOG00000052424"; gene_version "3"; transcript_id "ENSRNOT00000139251"; transcript_version "1"; gene_name "Kiaa1671"; gene_source "ensembl"; gene_biotype "protein_coding"; transcript_name "Kiaa1671-206"; transcript_source "ensembl"; transcript_biotype "protein_coding";
12	ensembl	exon	49153430	49153656	0	+	.	gene_id "ENSRNOG00000052424"; gene_version "3"; transcript_id "ENSRNOT00000139251"; transcript_version "1"; exon_number "1"; gene_name "Kiaa1671"; gene_source "ensembl"; gene_biotype "protein_coding"; transcript_name "Kiaa1671-206"; transcript_source "ensembl"; transcript_biotype "protein_coding"; exon_id "ENSRNOE00000813024"; exon_version "1";
12	ensembl	transcript	49153430	49212604	0	+	.	gene_id "ENSRNOG00000052424"; gene_version "3"; transcript_id "ENSRNOT00000139251"; transcript_version "1"; gene_name "Kiaa1671"; gene_source "ensembl"; gene_biotype "protein_coding"; transcript_name "Kiaa1671-206"; transcript_source "ensembl"; transcript_biotype "protein_coding";
12	ensembl	CDS	49153633	49153656	0	+	0	gene_id "ENSRNOG00000052424"; gene_version "3"; transcript_id "ENSRNOT00000139251"; transcript_version "1"; exon_number "1"; gene_name "Kiaa1671"; gene_source "ensembl"; gene_biotype "protein_coding"; transcript_name "Kiaa1671-206"; transcript_source "ensembl"; transcript_biotype "protein_coding"; protein_id "ENSRNOP00000108133"; protein_version "1";
12	ensembl	five_prime_utr	49157032	49157210	0	+	.	gene_id "ENSRNOG00000052424"; gene_version "3"; transcript_id "ENSRNOT00000119382"; transcript_version "2"; gene_name "Kiaa1671"; gene_source "ensembl"; gene_biotype "protein_coding"; transcript_name "Kiaa1671-203"; transcript_source "ensembl"; transcript_biotype "protein_coding";
12	ensembl	exon	49157032	49157492	0	+	.	gene_id "ENSRNOG00000052424"; gene_version "3"; transcript_id "ENSRNOT00000119382"; transcript_version "2"; exon_number "1"; gene_name "Kiaa1671"; gene_source "ensembl"; gene_biotype "protein_coding"; transcript_name "Kiaa1671-203"; transcript_source "ensembl"; transcript_biotype "protein_coding"; exon_id "ENSRNOE00000593097"; exon_version "2";
12	ensembl	transcript	49157032	49212602	0	+	.	gene_id "ENSRNOG00000052424"; gene_version "3"; transcript_id "ENSRNOT00000119382"; transcript_version "2"; gene_name "Kiaa1671"; gene_source "ensembl"; gene_biotype "protein_coding"; transcript_name "Kiaa1671-203"; transcript_source "ensembl"; transcript_biotype "protein_coding";
12	ensembl	start_codon	49157211	49157213	0	+	0	gene_id "ENSRNOG00000052424"; gene_version "3"; transcript_id "ENSRNOT00000119382"; transcript_version "2"; exon_number "1"; gene_name "Kiaa1671"; gene_source "ensembl"; gene_biotype "protein_coding"; transcript_name "Kiaa1671-203"; transcript_source "ensembl"; transcript_biotype "protein_coding";
12	ensembl	CDS	49157211	49157492	0	+	0	gene_id "ENSRNOG00000052424"; gene_version "3"; transcript_id "ENSRNOT00000119382"; transcript_version "2"; exon_number "1"; gene_name "Kiaa1671"; gene_source "ensembl"; gene_biotype "protein_coding"; transcript_name "Kiaa1671-203"; transcript_source "ensembl"; transcript_biotype "protein_coding"; protein_id "ENSRNOP00000097170"; protein_version "1";
12	ensembl	exon	49166307	49166453	0	+	.	gene_id "ENSRNOG00000052424"; gene_version "3"; transcript_id "ENSRNOT00000167668"; transcript_version "1"; exon_number "1"; gene_name "Kiaa1671"; gene_source "ensembl"; gene_biotype "protein_coding"; transcript_name "Kiaa1671-207"; transcript_source "ensembl"; transcript_biotype "protein_coding"; exon_id "ENSRNOE00000701392"; exon_version "1";
12	ensembl	five_prime_utr	49166307	49166453	0	+	.	gene_id "ENSRNOG00000052424"; gene_version "3"; transcript_id "ENSRNOT00000167668"; transcript_version "1"; gene_name "Kiaa1671"; gene_source "ensembl"; gene_biotype "protein_coding"; transcript_name "Kiaa1671-207"; transcript_source "ensembl"; transcript_biotype "protein_coding";
12	ensembl	transcript	49166307	49212604	0	+	.	gene_id "ENSRNOG00000052424"; gene_version "3"; transcript_id "ENSRNOT00000167668"; transcript_version "1"; gene_name "Kiaa1671"; gene_source "ensembl"; gene_biotype "protein_coding"; transcript_name "Kiaa1671-207"; transcript_source "ensembl"; transcript_biotype "protein_coding";
12	ensembl	five_prime_utr	49167251	49167305	0	+	.	gene_id "ENSRNOG00000052424"; gene_version "3"; transcript_id "ENSRNOT00000167668"; transcript_version "1"; gene_name "Kiaa1671"; gene_source "ensembl"; gene_biotype "protein_coding"; transcript_name "Kiaa1671-207"; transcript_source "ensembl"; transcript_biotype "protein_coding";
12	ensembl	exon	49167251	49167350	0	+	.	gene_id "ENSRNOG00000052424"; gene_version "3"; transcript_id "ENSRNOT00000167668"; transcript_version "1"; exon_number "2"; gene_name "Kiaa1671"; gene_source "ensembl"; gene_biotype "protein_coding"; transcript_name "Kiaa1671-207"; transcript_source "ensembl"; transcript_biotype "protein_coding"; exon_id "ENSRNOE00000697240"; exon_version "1";
12	ensembl	CDS	49167306	49167350	0	+	0	gene_id "ENSRNOG00000052424"; gene_version "3"; transcript_id "ENSRNOT00000167668"; transcript_version "1"; exon_number "2"; gene_name "Kiaa1671"; gene_source "ensembl"; gene_biotype "protein_coding"; transcript_name "Kiaa1671-207"; transcript_source "ensembl"; transcript_biotype "protein_coding"; protein_id "ENSRNOP00000109818"; protein_version "1";
12	ensembl	exon	49197316	49197434	0	+	.	gene_id "ENSRNOG00000052424"; gene_version "3"; transcript_id "ENSRNOT00000167668"; transcript_version "1"; exon_number "3"; gene_name "Kiaa1671"; gene_source "ensembl"; gene_biotype "protein_coding"; transcript_name "Kiaa1671-207"; transcript_source "ensembl"; transcript_biotype "protein_coding"; exon_id "ENSRNOE00000005937"; exon_version "3";
12	ensembl	CDS	49197316	49197434	0	+	0	gene_id "ENSRNOG00000052424"; gene_version "3"; transcript_id "ENSRNOT00000167668"; transcript_version "1"; exon_number "3"; gene_name "Kiaa1671"; gene_source "ensembl"; gene_biotype "protein_coding"; transcript_name "Kiaa1671-207"; transcript_source "ensembl"; transcript_biotype "protein_coding"; protein_id "ENSRNOP00000109818"; protein_version "1";
12	ensembl	exon	49197316	49197434	0	+	.	gene_id "ENSRNOG00000052424"; gene_version "3"; transcript_id "ENSRNOT00000119382"; transcript_version "2"; exon_number "2"; gene_name "Kiaa1671"; gene_source "ensembl"; gene_biotype "protein_coding"; transcript_name "Kiaa1671-203"; transcript_source "ensembl"; transcript_biotype "protein_coding"; exon_id "ENSRNOE00000005937"; exon_version "3";
12	ensembl	CDS	49197316	49197434	0	+	0	gene_id "ENSRNOG00000052424"; gene_version "3"; transcript_id "ENSRNOT00000119382"; transcript_version "2"; exon_number "2"; gene_name "Kiaa1671"; gene_source "ensembl"; gene_biotype "protein_coding"; transcript_name "Kiaa1671-203"; transcript_source "ensembl"; transcript_biotype "protein_coding"; protein_id "ENSRNOP00000097170"; protein_version "1";
12	ensembl	exon	49197316	49197434	0	+	.	gene_id "ENSRNOG00000052424"; gene_version "3"; transcript_id "ENSRNOT00000139251"; transcript_version "1"; exon_number "2"; gene_name "Kiaa1671"; gene_source "ensembl"; gene_biotype "protein_coding"; transcript_name "Kiaa1671-206"; transcript_source "ensembl"; transcript_biotype "protein_coding"; exon_id "ENSRNOE00000005937"; exon_version "3";
12	ensembl	CDS	49197316	49197434	0	+	0	gene_id "ENSRNOG00000052424"; gene_version "3"; transcript_id "ENSRNOT00000139251"; transcript_version "1"; exon_number "2"; gene_name "Kiaa1671"; gene_source "ensembl"; gene_biotype "protein_coding"; transcript_name "Kiaa1671-206"; transcript_source "ensembl"; transcript_biotype "protein_coding"; protein_id "ENSRNOP00000108133"; protein_version "1";
12	ensembl	exon	49197316	49197434	0	+	.	gene_id "ENSRNOG00000052424"; gene_version "3"; transcript_id "ENSRNOT00000135667"; transcript_version "1"; exon_number "2"; gene_name "Kiaa1671"; gene_source "ensembl"; gene_biotype "protein_coding"; transcript_name "Kiaa1671-205"; transcript_source "ensembl"; transcript_biotype "protein_coding"; exon_id "ENSRNOE00000005937"; exon_version "3";
12	ensembl	CDS	49197316	49197434	0	+	0	gene_id "ENSRNOG00000052424"; gene_version "3"; transcript_id "ENSRNOT00000135667"; transcript_version "1"; exon_number "2"; gene_name "Kiaa1671"; gene_source "ensembl"; gene_biotype "protein_coding"; transcript_name "Kiaa1671-205"; transcript_source "ensembl"; transcript_biotype "protein_coding"; protein_id "ENSRNOP00000101530"; protein_version "1";
12	ensembl	exon	49197316	49197434	0	+	.	gene_id "ENSRNOG00000052424"; gene_version "3"; transcript_id "ENSRNOT00000095507"; transcript_version "2"; exon_number "2"; gene_name "Kiaa1671"; gene_source "ensembl"; gene_biotype "protein_coding"; transcript_name "Kiaa1671-202"; transcript_source "ensembl"; transcript_biotype "protein_coding"; exon_id "ENSRNOE00000005937"; exon_version "3";
12	ensembl	CDS	49197316	49197434	0	+	0	gene_id "ENSRNOG00000052424"; gene_version "3"; transcript_id "ENSRNOT00000095507"; transcript_version "2"; exon_number "2"; gene_name "Kiaa1671"; gene_source "ensembl"; gene_biotype "protein_coding"; transcript_name "Kiaa1671-202"; transcript_source "ensembl"; transcript_biotype "protein_coding"; protein_id "ENSRNOP00000094014"; protein_version "1";
12	ensembl	exon	49197316	49197434	0	+	.	gene_id "ENSRNOG00000052424"; gene_version "3"; transcript_id "ENSRNOT00000122557"; transcript_version "1"; exon_number "2"; gene_name "Kiaa1671"; gene_source "ensembl"; gene_biotype "protein_coding"; transcript_name "Kiaa1671-204"; transcript_source "ensembl"; transcript_biotype "protein_coding"; exon_id "ENSRNOE00000005937"; exon_version "3";
12	ensembl	CDS	49197316	49197434	0	+	0	gene_id "ENSRNOG00000052424"; gene_version "3"; transcript_id "ENSRNOT00000122557"; transcript_version "1"; exon_number "2"; gene_name "Kiaa1671"; gene_source "ensembl"; gene_biotype "protein_coding"; transcript_name "Kiaa1671-204"; transcript_source "ensembl"; transcript_biotype "protein_coding"; protein_id "ENSRNOP00000109826"; protein_version "1";
12	ensembl	exon	49197316	49197434	0	+	.	gene_id "ENSRNOG00000052424"; gene_version "3"; transcript_id "ENSRNOT00000082998"; transcript_version "3"; exon_number "7"; gene_name "Kiaa1671"; gene_source "ensembl"; gene_biotype "protein_coding"; transcript_name "Kiaa1671-201"; transcript_source "ensembl"; transcript_biotype "protein_coding"; exon_id "ENSRNOE00000005937"; exon_version "3"; tag "Ensembl_canonical";
12	ensembl	CDS	49197316	49197434	0	+	0	gene_id "ENSRNOG00000052424"; gene_version "3"; transcript_id "ENSRNOT00000082998"; transcript_version "3"; exon_number "7"; gene_name "Kiaa1671"; gene_source "ensembl"; gene_biotype "protein_coding"; transcript_name "Kiaa1671-201"; transcript_source "ensembl"; transcript_biotype "protein_coding"; protein_id "ENSRNOP00000070952"; protein_version "1"; tag "Ensembl_canonical";
12	ensembl	exon	49197316	49197434	0	+	.	gene_id "ENSRNOG00000052424"; gene_version "3"; transcript_id "ENSRNOT00000168511"; transcript_version "1"; exon_number "6"; gene_name "Kiaa1671"; gene_source "ensembl"; gene_biotype "protein_coding"; transcript_name "Kiaa1671-208"; transcript_source "ensembl"; transcript_biotype "protein_coding"; exon_id "ENSRNOE00000005937"; exon_version "3";
12	ensembl	CDS	49197316	49197434	0	+	0	gene_id "ENSRNOG00000052424"; gene_version "3"; transcript_id "ENSRNOT00000168511"; transcript_version "1"; exon_number "6"; gene_name "Kiaa1671"; gene_source "ensembl"; gene_biotype "protein_coding"; transcript_name "Kiaa1671-208"; transcript_source "ensembl"; transcript_biotype "protein_coding"; protein_id "ENSRNOP00000102344"; protein_version "1";
12	ENSEMBL114_rn	exon	49197316	49197434	166.80421023837	+	.	gene_id "ENSRNOG00000052424"; transcript_id "ENSRNOG00000052424_tx_2"; exon_id "12_49197316_49197434_+"; exonnum "3"; txlen "7786";
12	ENSEMBL114_rn	exon	49197316	49197434	1.03281187411982	+	.	gene_id "ENSRNOG00000052424"; transcript_id "ENSRNOG00000052424_tx_8"; exon_id "12_49197316_49197434_+"; exonnum "6"; txlen "7128";
12	ensembl	exon	49201515	49201758	0	+	.	gene_id "ENSRNOG00000052424"; gene_version "3"; transcript_id "ENSRNOT00000167668"; transcript_version "1"; exon_number "4"; gene_name "Kiaa1671"; gene_source "ensembl"; gene_biotype "protein_coding"; transcript_name "Kiaa1671-207"; transcript_source "ensembl"; transcript_biotype "protein_coding"; exon_id "ENSRNOE00000232062"; exon_version "1";
12	ensembl	CDS	49201515	49201758	0	+	1	gene_id "ENSRNOG00000052424"; gene_version "3"; transcript_id "ENSRNOT00000167668"; transcript_version "1"; exon_number "4"; gene_name "Kiaa1671"; gene_source "ensembl"; gene_biotype "protein_coding"; transcript_name "Kiaa1671-207"; transcript_source "ensembl"; transcript_biotype "protein_coding"; protein_id "ENSRNOP00000109818"; protein_version "1";
12	ensembl	exon	49201515	49201758	0	+	.	gene_id "ENSRNOG00000052424"; gene_version "3"; transcript_id "ENSRNOT00000119382"; transcript_version "2"; exon_number "3"; gene_name "Kiaa1671"; gene_source "ensembl"; gene_biotype "protein_coding"; transcript_name "Kiaa1671-203"; transcript_source "ensembl"; transcript_biotype "protein_coding"; exon_id "ENSRNOE00000232062"; exon_version "1";
12	ensembl	CDS	49201515	49201758	0	+	1	gene_id "ENSRNOG00000052424"; gene_version "3"; transcript_id "ENSRNOT00000119382"; transcript_version "2"; exon_number "3"; gene_name "Kiaa1671"; gene_source "ensembl"; gene_biotype "protein_coding"; transcript_name "Kiaa1671-203"; transcript_source "ensembl"; transcript_biotype "protein_coding"; protein_id "ENSRNOP00000097170"; protein_version "1";
12	ensembl	exon	49201515	49201758	0	+	.	gene_id "ENSRNOG00000052424"; gene_version "3"; transcript_id "ENSRNOT00000139251"; transcript_version "1"; exon_number "3"; gene_name "Kiaa1671"; gene_source "ensembl"; gene_biotype "protein_coding"; transcript_name "Kiaa1671-206"; transcript_source "ensembl"; transcript_biotype "protein_coding"; exon_id "ENSRNOE00000232062"; exon_version "1";
12	ensembl	CDS	49201515	49201758	0	+	1	gene_id "ENSRNOG00000052424"; gene_version "3"; transcript_id "ENSRNOT00000139251"; transcript_version "1"; exon_number "3"; gene_name "Kiaa1671"; gene_source "ensembl"; gene_biotype "protein_coding"; transcript_name "Kiaa1671-206"; transcript_source "ensembl"; transcript_biotype "protein_coding"; protein_id "ENSRNOP00000108133"; protein_version "1";
12	ensembl	exon	49201515	49201758	0	+	.	gene_id "ENSRNOG00000052424"; gene_version "3"; transcript_id "ENSRNOT00000135667"; transcript_version "1"; exon_number "3"; gene_name "Kiaa1671"; gene_source "ensembl"; gene_biotype "protein_coding"; transcript_name "Kiaa1671-205"; transcript_source "ensembl"; transcript_biotype "protein_coding"; exon_id "ENSRNOE00000232062"; exon_version "1";
12	ensembl	CDS	49201515	49201758	0	+	1	gene_id "ENSRNOG00000052424"; gene_version "3"; transcript_id "ENSRNOT00000135667"; transcript_version "1"; exon_number "3"; gene_name "Kiaa1671"; gene_source "ensembl"; gene_biotype "protein_coding"; transcript_name "Kiaa1671-205"; transcript_source "ensembl"; transcript_biotype "protein_coding"; protein_id "ENSRNOP00000101530"; protein_version "1";
12	ensembl	exon	49201515	49201758	0	+	.	gene_id "ENSRNOG00000052424"; gene_version "3"; transcript_id "ENSRNOT00000095507"; transcript_version "2"; exon_number "3"; gene_name "Kiaa1671"; gene_source "ensembl"; gene_biotype "protein_coding"; transcript_name "Kiaa1671-202"; transcript_source "ensembl"; transcript_biotype "protein_coding"; exon_id "ENSRNOE00000232062"; exon_version "1";
12	ensembl	CDS	49201515	49201758	0	+	1	gene_id "ENSRNOG00000052424"; gene_version "3"; transcript_id "ENSRNOT00000095507"; transcript_version "2"; exon_number "3"; gene_name "Kiaa1671"; gene_source "ensembl"; gene_biotype "protein_coding"; transcript_name "Kiaa1671-202"; transcript_source "ensembl"; transcript_biotype "protein_coding"; protein_id "ENSRNOP00000094014"; protein_version "1";
12	ensembl	exon	49201515	49201758	0	+	.	gene_id "ENSRNOG00000052424"; gene_version "3"; transcript_id "ENSRNOT00000122557"; transcript_version "1"; exon_number "3"; gene_name "Kiaa1671"; gene_source "ensembl"; gene_biotype "protein_coding"; transcript_name "Kiaa1671-204"; transcript_source "ensembl"; transcript_biotype "protein_coding"; exon_id "ENSRNOE00000232062"; exon_version "1";
12	ensembl	CDS	49201515	49201758	0	+	1	gene_id "ENSRNOG00000052424"; gene_version "3"; transcript_id "ENSRNOT00000122557"; transcript_version "1"; exon_number "3"; gene_name "Kiaa1671"; gene_source "ensembl"; gene_biotype "protein_coding"; transcript_name "Kiaa1671-204"; transcript_source "ensembl"; transcript_biotype "protein_coding"; protein_id "ENSRNOP00000109826"; protein_version "1";
12	ensembl	exon	49201515	49201758	0	+	.	gene_id "ENSRNOG00000052424"; gene_version "3"; transcript_id "ENSRNOT00000082998"; transcript_version "3"; exon_number "8"; gene_name "Kiaa1671"; gene_source "ensembl"; gene_biotype "protein_coding"; transcript_name "Kiaa1671-201"; transcript_source "ensembl"; transcript_biotype "protein_coding"; exon_id "ENSRNOE00000232062"; exon_version "1"; tag "Ensembl_canonical";
12	ensembl	CDS	49201515	49201758	0	+	1	gene_id "ENSRNOG00000052424"; gene_version "3"; transcript_id "ENSRNOT00000082998"; transcript_version "3"; exon_number "8"; gene_name "Kiaa1671"; gene_source "ensembl"; gene_biotype "protein_coding"; transcript_name "Kiaa1671-201"; transcript_source "ensembl"; transcript_biotype "protein_coding"; protein_id "ENSRNOP00000070952"; protein_version "1"; tag "Ensembl_canonical";
12	ensembl	exon	49201515	49201758	0	+	.	gene_id "ENSRNOG00000052424"; gene_version "3"; transcript_id "ENSRNOT00000168511"; transcript_version "1"; exon_number "7"; gene_name "Kiaa1671"; gene_source "ensembl"; gene_biotype "protein_coding"; transcript_name "Kiaa1671-208"; transcript_source "ensembl"; transcript_biotype "protein_coding"; exon_id "ENSRNOE00000232062"; exon_version "1";
12	ensembl	CDS	49201515	49201758	0	+	1	gene_id "ENSRNOG00000052424"; gene_version "3"; transcript_id "ENSRNOT00000168511"; transcript_version "1"; exon_number "7"; gene_name "Kiaa1671"; gene_source "ensembl"; gene_biotype "protein_coding"; transcript_name "Kiaa1671-208"; transcript_source "ensembl"; transcript_biotype "protein_coding"; protein_id "ENSRNOP00000102344"; protein_version "1";
12	ENSEMBL114_rn	exon	49201515	49201758	166.80421023837	+	.	gene_id "ENSRNOG00000052424"; transcript_id "ENSRNOG00000052424_tx_2"; exon_id "12_49201515_49201758_+"; exonnum "4"; txlen "7786";
12	ENSEMBL114_rn	exon	49201515	49201758	1.03281187411982	+	.	gene_id "ENSRNOG00000052424"; transcript_id "ENSRNOG00000052424_tx_8"; exon_id "12_49201515_49201758_+"; exonnum "7"; txlen "7128";
12	ensembl	exon	49203550	49203724	0	+	.	gene_id "ENSRNOG00000052424"; gene_version "3"; transcript_id "ENSRNOT00000167668"; transcript_version "1"; exon_number "5"; gene_name "Kiaa1671"; gene_source "ensembl"; gene_biotype "protein_coding"; transcript_name "Kiaa1671-207"; transcript_source "ensembl"; transcript_biotype "protein_coding"; exon_id "ENSRNOE00000005938"; exon_version "2";
12	ensembl	CDS	49203550	49203724	0	+	0	gene_id "ENSRNOG00000052424"; gene_version "3"; transcript_id "ENSRNOT00000167668"; transcript_version "1"; exon_number "5"; gene_name "Kiaa1671"; gene_source "ensembl"; gene_biotype "protein_coding"; transcript_name "Kiaa1671-207"; transcript_source "ensembl"; transcript_biotype "protein_coding"; protein_id "ENSRNOP00000109818"; protein_version "1";
12	ensembl	exon	49203550	49203724	0	+	.	gene_id "ENSRNOG00000052424"; gene_version "3"; transcript_id "ENSRNOT00000119382"; transcript_version "2"; exon_number "4"; gene_name "Kiaa1671"; gene_source "ensembl"; gene_biotype "protein_coding"; transcript_name "Kiaa1671-203"; transcript_source "ensembl"; transcript_biotype "protein_coding"; exon_id "ENSRNOE00000005938"; exon_version "2";
12	ensembl	CDS	49203550	49203724	0	+	0	gene_id "ENSRNOG00000052424"; gene_version "3"; transcript_id "ENSRNOT00000119382"; transcript_version "2"; exon_number "4"; gene_name "Kiaa1671"; gene_source "ensembl"; gene_biotype "protein_coding"; transcript_name "Kiaa1671-203"; transcript_source "ensembl"; transcript_biotype "protein_coding"; protein_id "ENSRNOP00000097170"; protein_version "1";
12	ensembl	exon	49203550	49203724	0	+	.	gene_id "ENSRNOG00000052424"; gene_version "3"; transcript_id "ENSRNOT00000139251"; transcript_version "1"; exon_number "4"; gene_name "Kiaa1671"; gene_source "ensembl"; gene_biotype "protein_coding"; transcript_name "Kiaa1671-206"; transcript_source "ensembl"; transcript_biotype "protein_coding"; exon_id "ENSRNOE00000005938"; exon_version "2";
12	ensembl	CDS	49203550	49203724	0	+	0	gene_id "ENSRNOG00000052424"; gene_version "3"; transcript_id "ENSRNOT00000139251"; transcript_version "1"; exon_number "4"; gene_name "Kiaa1671"; gene_source "ensembl"; gene_biotype "protein_coding"; transcript_name "Kiaa1671-206"; transcript_source "ensembl"; transcript_biotype "protein_coding"; protein_id "ENSRNOP00000108133"; protein_version "1";
12	ensembl	exon	49203550	49203724	0	+	.	gene_id "ENSRNOG00000052424"; gene_version "3"; transcript_id "ENSRNOT00000135667"; transcript_version "1"; exon_number "4"; gene_name "Kiaa1671"; gene_source "ensembl"; gene_biotype "protein_coding"; transcript_name "Kiaa1671-205"; transcript_source "ensembl"; transcript_biotype "protein_coding"; exon_id "ENSRNOE00000005938"; exon_version "2";
12	ensembl	CDS	49203550	49203724	0	+	0	gene_id "ENSRNOG00000052424"; gene_version "3"; transcript_id "ENSRNOT00000135667"; transcript_version "1"; exon_number "4"; gene_name "Kiaa1671"; gene_source "ensembl"; gene_biotype "protein_coding"; transcript_name "Kiaa1671-205"; transcript_source "ensembl"; transcript_biotype "protein_coding"; protein_id "ENSRNOP00000101530"; protein_version "1";
12	ensembl	exon	49203550	49203724	0	+	.	gene_id "ENSRNOG00000052424"; gene_version "3"; transcript_id "ENSRNOT00000095507"; transcript_version "2"; exon_number "4"; gene_name "Kiaa1671"; gene_source "ensembl"; gene_biotype "protein_coding"; transcript_name "Kiaa1671-202"; transcript_source "ensembl"; transcript_biotype "protein_coding"; exon_id "ENSRNOE00000005938"; exon_version "2";
12	ensembl	CDS	49203550	49203724	0	+	0	gene_id "ENSRNOG00000052424"; gene_version "3"; transcript_id "ENSRNOT00000095507"; transcript_version "2"; exon_number "4"; gene_name "Kiaa1671"; gene_source "ensembl"; gene_biotype "protein_coding"; transcript_name "Kiaa1671-202"; transcript_source "ensembl"; transcript_biotype "protein_coding"; protein_id "ENSRNOP00000094014"; protein_version "1";
12	ensembl	exon	49203550	49203724	0	+	.	gene_id "ENSRNOG00000052424"; gene_version "3"; transcript_id "ENSRNOT00000122557"; transcript_version "1"; exon_number "4"; gene_name "Kiaa1671"; gene_source "ensembl"; gene_biotype "protein_coding"; transcript_name "Kiaa1671-204"; transcript_source "ensembl"; transcript_biotype "protein_coding"; exon_id "ENSRNOE00000005938"; exon_version "2";
12	ensembl	CDS	49203550	49203724	0	+	0	gene_id "ENSRNOG00000052424"; gene_version "3"; transcript_id "ENSRNOT00000122557"; transcript_version "1"; exon_number "4"; gene_name "Kiaa1671"; gene_source "ensembl"; gene_biotype "protein_coding"; transcript_name "Kiaa1671-204"; transcript_source "ensembl"; transcript_biotype "protein_coding"; protein_id "ENSRNOP00000109826"; protein_version "1";
12	ensembl	exon	49203550	49203724	0	+	.	gene_id "ENSRNOG00000052424"; gene_version "3"; transcript_id "ENSRNOT00000082998"; transcript_version "3"; exon_number "9"; gene_name "Kiaa1671"; gene_source "ensembl"; gene_biotype "protein_coding"; transcript_name "Kiaa1671-201"; transcript_source "ensembl"; transcript_biotype "protein_coding"; exon_id "ENSRNOE00000005938"; exon_version "2"; tag "Ensembl_canonical";
12	ensembl	CDS	49203550	49203724	0	+	0	gene_id "ENSRNOG00000052424"; gene_version "3"; transcript_id "ENSRNOT00000082998"; transcript_version "3"; exon_number "9"; gene_name "Kiaa1671"; gene_source "ensembl"; gene_biotype "protein_coding"; transcript_name "Kiaa1671-201"; transcript_source "ensembl"; transcript_biotype "protein_coding"; protein_id "ENSRNOP00000070952"; protein_version "1"; tag "Ensembl_canonical";
12	ensembl	exon	49203550	49203724	0	+	.	gene_id "ENSRNOG00000052424"; gene_version "3"; transcript_id "ENSRNOT00000168511"; transcript_version "1"; exon_number "8"; gene_name "Kiaa1671"; gene_source "ensembl"; gene_biotype "protein_coding"; transcript_name "Kiaa1671-208"; transcript_source "ensembl"; transcript_biotype "protein_coding"; exon_id "ENSRNOE00000005938"; exon_version "2";
12	ensembl	CDS	49203550	49203724	0	+	0	gene_id "ENSRNOG00000052424"; gene_version "3"; transcript_id "ENSRNOT00000168511"; transcript_version "1"; exon_number "8"; gene_name "Kiaa1671"; gene_source "ensembl"; gene_biotype "protein_coding"; transcript_name "Kiaa1671-208"; transcript_source "ensembl"; transcript_biotype "protein_coding"; protein_id "ENSRNOP00000102344"; protein_version "1";
12	ENSEMBL114_rn	exon	49203550	49203724	166.80421023837	+	.	gene_id "ENSRNOG00000052424"; transcript_id "ENSRNOG00000052424_tx_2"; exon_id "12_49203550_49203724_+"; exonnum "5"; txlen "7786";
12	ENSEMBL114_rn	exon	49203550	49203724	1.03281187411982	+	.	gene_id "ENSRNOG00000052424"; transcript_id "ENSRNOG00000052424_tx_8"; exon_id "12_49203550_49203724_+"; exonnum "8"; txlen "7128";
12	ensembl	exon	49205290	49205408	0	+	.	gene_id "ENSRNOG00000052424"; gene_version "3"; transcript_id "ENSRNOT00000167668"; transcript_version "1"; exon_number "6"; gene_name "Kiaa1671"; gene_source "ensembl"; gene_biotype "protein_coding"; transcript_name "Kiaa1671-207"; transcript_source "ensembl"; transcript_biotype "protein_coding"; exon_id "ENSRNOE00000005939"; exon_version "1";
12	ensembl	CDS	49205290	49205408	0	+	2	gene_id "ENSRNOG00000052424"; gene_version "3"; transcript_id "ENSRNOT00000167668"; transcript_version "1"; exon_number "6"; gene_name "Kiaa1671"; gene_source "ensembl"; gene_biotype "protein_coding"; transcript_name "Kiaa1671-207"; transcript_source "ensembl"; transcript_biotype "protein_coding"; protein_id "ENSRNOP00000109818"; protein_version "1";
12	ensembl	exon	49205290	49205408	0	+	.	gene_id "ENSRNOG00000052424"; gene_version "3"; transcript_id "ENSRNOT00000119382"; transcript_version "2"; exon_number "5"; gene_name "Kiaa1671"; gene_source "ensembl"; gene_biotype "protein_coding"; transcript_name "Kiaa1671-203"; transcript_source "ensembl"; transcript_biotype "protein_coding"; exon_id "ENSRNOE00000005939"; exon_version "1";
12	ensembl	CDS	49205290	49205408	0	+	2	gene_id "ENSRNOG00000052424"; gene_version "3"; transcript_id "ENSRNOT00000119382"; transcript_version "2"; exon_number "5"; gene_name "Kiaa1671"; gene_source "ensembl"; gene_biotype "protein_coding"; transcript_name "Kiaa1671-203"; transcript_source "ensembl"; transcript_biotype "protein_coding"; protein_id "ENSRNOP00000097170"; protein_version "1";
12	ensembl	exon	49205290	49205408	0	+	.	gene_id "ENSRNOG00000052424"; gene_version "3"; transcript_id "ENSRNOT00000139251"; transcript_version "1"; exon_number "5"; gene_name "Kiaa1671"; gene_source "ensembl"; gene_biotype "protein_coding"; transcript_name "Kiaa1671-206"; transcript_source "ensembl"; transcript_biotype "protein_coding"; exon_id "ENSRNOE00000005939"; exon_version "1";
12	ensembl	CDS	49205290	49205408	0	+	2	gene_id "ENSRNOG00000052424"; gene_version "3"; transcript_id "ENSRNOT00000139251"; transcript_version "1"; exon_number "5"; gene_name "Kiaa1671"; gene_source "ensembl"; gene_biotype "protein_coding"; transcript_name "Kiaa1671-206"; transcript_source "ensembl"; transcript_biotype "protein_coding"; protein_id "ENSRNOP00000108133"; protein_version "1";
12	ensembl	exon	49205290	49205408	0	+	.	gene_id "ENSRNOG00000052424"; gene_version "3"; transcript_id "ENSRNOT00000135667"; transcript_version "1"; exon_number "5"; gene_name "Kiaa1671"; gene_source "ensembl"; gene_biotype "protein_coding"; transcript_name "Kiaa1671-205"; transcript_source "ensembl"; transcript_biotype "protein_coding"; exon_id "ENSRNOE00000005939"; exon_version "1";
12	ensembl	CDS	49205290	49205408	0	+	2	gene_id "ENSRNOG00000052424"; gene_version "3"; transcript_id "ENSRNOT00000135667"; transcript_version "1"; exon_number "5"; gene_name "Kiaa1671"; gene_source "ensembl"; gene_biotype "protein_coding"; transcript_name "Kiaa1671-205"; transcript_source "ensembl"; transcript_biotype "protein_coding"; protein_id "ENSRNOP00000101530"; protein_version "1";
12	ensembl	exon	49205290	49205408	0	+	.	gene_id "ENSRNOG00000052424"; gene_version "3"; transcript_id "ENSRNOT00000095507"; transcript_version "2"; exon_number "5"; gene_name "Kiaa1671"; gene_source "ensembl"; gene_biotype "protein_coding"; transcript_name "Kiaa1671-202"; transcript_source "ensembl"; transcript_biotype "protein_coding"; exon_id "ENSRNOE00000005939"; exon_version "1";
12	ensembl	CDS	49205290	49205408	0	+	2	gene_id "ENSRNOG00000052424"; gene_version "3"; transcript_id "ENSRNOT00000095507"; transcript_version "2"; exon_number "5"; gene_name "Kiaa1671"; gene_source "ensembl"; gene_biotype "protein_coding"; transcript_name "Kiaa1671-202"; transcript_source "ensembl"; transcript_biotype "protein_coding"; protein_id "ENSRNOP00000094014"; protein_version "1";
12	ensembl	exon	49205290	49205408	0	+	.	gene_id "ENSRNOG00000052424"; gene_version "3"; transcript_id "ENSRNOT00000122557"; transcript_version "1"; exon_number "5"; gene_name "Kiaa1671"; gene_source "ensembl"; gene_biotype "protein_coding"; transcript_name "Kiaa1671-204"; transcript_source "ensembl"; transcript_biotype "protein_coding"; exon_id "ENSRNOE00000005939"; exon_version "1";
12	ensembl	CDS	49205290	49205408	0	+	2	gene_id "ENSRNOG00000052424"; gene_version "3"; transcript_id "ENSRNOT00000122557"; transcript_version "1"; exon_number "5"; gene_name "Kiaa1671"; gene_source "ensembl"; gene_biotype "protein_coding"; transcript_name "Kiaa1671-204"; transcript_source "ensembl"; transcript_biotype "protein_coding"; protein_id "ENSRNOP00000109826"; protein_version "1";
12	ensembl	exon	49205290	49205408	0	+	.	gene_id "ENSRNOG00000052424"; gene_version "3"; transcript_id "ENSRNOT00000082998"; transcript_version "3"; exon_number "10"; gene_name "Kiaa1671"; gene_source "ensembl"; gene_biotype "protein_coding"; transcript_name "Kiaa1671-201"; transcript_source "ensembl"; transcript_biotype "protein_coding"; exon_id "ENSRNOE00000005939"; exon_version "1"; tag "Ensembl_canonical";
12	ensembl	CDS	49205290	49205408	0	+	2	gene_id "ENSRNOG00000052424"; gene_version "3"; transcript_id "ENSRNOT00000082998"; transcript_version "3"; exon_number "10"; gene_name "Kiaa1671"; gene_source "ensembl"; gene_biotype "protein_coding"; transcript_name "Kiaa1671-201"; transcript_source "ensembl"; transcript_biotype "protein_coding"; protein_id "ENSRNOP00000070952"; protein_version "1"; tag "Ensembl_canonical";
12	ensembl	exon	49205290	49205408	0	+	.	gene_id "ENSRNOG00000052424"; gene_version "3"; transcript_id "ENSRNOT00000168511"; transcript_version "1"; exon_number "9"; gene_name "Kiaa1671"; gene_source "ensembl"; gene_biotype "protein_coding"; transcript_name "Kiaa1671-208"; transcript_source "ensembl"; transcript_biotype "protein_coding"; exon_id "ENSRNOE00000005939"; exon_version "1";
12	ensembl	CDS	49205290	49205408	0	+	2	gene_id "ENSRNOG00000052424"; gene_version "3"; transcript_id "ENSRNOT00000168511"; transcript_version "1"; exon_number "9"; gene_name "Kiaa1671"; gene_source "ensembl"; gene_biotype "protein_coding"; transcript_name "Kiaa1671-208"; transcript_source "ensembl"; transcript_biotype "protein_coding"; protein_id "ENSRNOP00000102344"; protein_version "1";
12	ENSEMBL114_rn	exon	49205290	49205408	166.80421023837	+	.	gene_id "ENSRNOG00000052424"; transcript_id "ENSRNOG00000052424_tx_2"; exon_id "12_49205290_49205408_+"; exonnum "6"; txlen "7786";
12	ENSEMBL114_rn	exon	49205290	49205408	1.03281187411982	+	.	gene_id "ENSRNOG00000052424"; transcript_id "ENSRNOG00000052424_tx_8"; exon_id "12_49205290_49205408_+"; exonnum "9"; txlen "7128";
12	ensembl	exon	49205949	49206091	0	+	.	gene_id "ENSRNOG00000052424"; gene_version "3"; transcript_id "ENSRNOT00000167668"; transcript_version "1"; exon_number "7"; gene_name "Kiaa1671"; gene_source "ensembl"; gene_biotype "protein_coding"; transcript_name "Kiaa1671-207"; transcript_source "ensembl"; transcript_biotype "protein_coding"; exon_id "ENSRNOE00000005940"; exon_version "1";
12	ensembl	CDS	49205949	49206091	0	+	0	gene_id "ENSRNOG00000052424"; gene_version "3"; transcript_id "ENSRNOT00000167668"; transcript_version "1"; exon_number "7"; gene_name "Kiaa1671"; gene_source "ensembl"; gene_biotype "protein_coding"; transcript_name "Kiaa1671-207"; transcript_source "ensembl"; transcript_biotype "protein_coding"; protein_id "ENSRNOP00000109818"; protein_version "1";
12	ensembl	exon	49205949	49206091	0	+	.	gene_id "ENSRNOG00000052424"; gene_version "3"; transcript_id "ENSRNOT00000119382"; transcript_version "2"; exon_number "6"; gene_name "Kiaa1671"; gene_source "ensembl"; gene_biotype "protein_coding"; transcript_name "Kiaa1671-203"; transcript_source "ensembl"; transcript_biotype "protein_coding"; exon_id "ENSRNOE00000005940"; exon_version "1";
12	ensembl	CDS	49205949	49206091	0	+	0	gene_id "ENSRNOG00000052424"; gene_version "3"; transcript_id "ENSRNOT00000119382"; transcript_version "2"; exon_number "6"; gene_name "Kiaa1671"; gene_source "ensembl"; gene_biotype "protein_coding"; transcript_name "Kiaa1671-203"; transcript_source "ensembl"; transcript_biotype "protein_coding"; protein_id "ENSRNOP00000097170"; protein_version "1";
12	ensembl	exon	49205949	49206091	0	+	.	gene_id "ENSRNOG00000052424"; gene_version "3"; transcript_id "ENSRNOT00000139251"; transcript_version "1"; exon_number "6"; gene_name "Kiaa1671"; gene_source "ensembl"; gene_biotype "protein_coding"; transcript_name "Kiaa1671-206"; transcript_source "ensembl"; transcript_biotype "protein_coding"; exon_id "ENSRNOE00000005940"; exon_version "1";
12	ensembl	CDS	49205949	49206091	0	+	0	gene_id "ENSRNOG00000052424"; gene_version "3"; transcript_id "ENSRNOT00000139251"; transcript_version "1"; exon_number "6"; gene_name "Kiaa1671"; gene_source "ensembl"; gene_biotype "protein_coding"; transcript_name "Kiaa1671-206"; transcript_source "ensembl"; transcript_biotype "protein_coding"; protein_id "ENSRNOP00000108133"; protein_version "1";
12	ensembl	exon	49205949	49206091	0	+	.	gene_id "ENSRNOG00000052424"; gene_version "3"; transcript_id "ENSRNOT00000135667"; transcript_version "1"; exon_number "6"; gene_name "Kiaa1671"; gene_source "ensembl"; gene_biotype "protein_coding"; transcript_name "Kiaa1671-205"; transcript_source "ensembl"; transcript_biotype "protein_coding"; exon_id "ENSRNOE00000005940"; exon_version "1";
12	ensembl	CDS	49205949	49206091	0	+	0	gene_id "ENSRNOG00000052424"; gene_version "3"; transcript_id "ENSRNOT00000135667"; transcript_version "1"; exon_number "6"; gene_name "Kiaa1671"; gene_source "ensembl"; gene_biotype "protein_coding"; transcript_name "Kiaa1671-205"; transcript_source "ensembl"; transcript_biotype "protein_coding"; protein_id "ENSRNOP00000101530"; protein_version "1";
12	ensembl	exon	49205949	49206091	0	+	.	gene_id "ENSRNOG00000052424"; gene_version "3"; transcript_id "ENSRNOT00000095507"; transcript_version "2"; exon_number "6"; gene_name "Kiaa1671"; gene_source "ensembl"; gene_biotype "protein_coding"; transcript_name "Kiaa1671-202"; transcript_source "ensembl"; transcript_biotype "protein_coding"; exon_id "ENSRNOE00000005940"; exon_version "1";
12	ensembl	CDS	49205949	49206091	0	+	0	gene_id "ENSRNOG00000052424"; gene_version "3"; transcript_id "ENSRNOT00000095507"; transcript_version "2"; exon_number "6"; gene_name "Kiaa1671"; gene_source "ensembl"; gene_biotype "protein_coding"; transcript_name "Kiaa1671-202"; transcript_source "ensembl"; transcript_biotype "protein_coding"; protein_id "ENSRNOP00000094014"; protein_version "1";
12	ensembl	exon	49205949	49206091	0	+	.	gene_id "ENSRNOG00000052424"; gene_version "3"; transcript_id "ENSRNOT00000122557"; transcript_version "1"; exon_number "6"; gene_name "Kiaa1671"; gene_source "ensembl"; gene_biotype "protein_coding"; transcript_name "Kiaa1671-204"; transcript_source "ensembl"; transcript_biotype "protein_coding"; exon_id "ENSRNOE00000005940"; exon_version "1";
12	ensembl	CDS	49205949	49206091	0	+	0	gene_id "ENSRNOG00000052424"; gene_version "3"; transcript_id "ENSRNOT00000122557"; transcript_version "1"; exon_number "6"; gene_name "Kiaa1671"; gene_source "ensembl"; gene_biotype "protein_coding"; transcript_name "Kiaa1671-204"; transcript_source "ensembl"; transcript_biotype "protein_coding"; protein_id "ENSRNOP00000109826"; protein_version "1";
12	ensembl	exon	49205949	49206091	0	+	.	gene_id "ENSRNOG00000052424"; gene_version "3"; transcript_id "ENSRNOT00000082998"; transcript_version "3"; exon_number "11"; gene_name "Kiaa1671"; gene_source "ensembl"; gene_biotype "protein_coding"; transcript_name "Kiaa1671-201"; transcript_source "ensembl"; transcript_biotype "protein_coding"; exon_id "ENSRNOE00000005940"; exon_version "1"; tag "Ensembl_canonical";
12	ensembl	CDS	49205949	49206091	0	+	0	gene_id "ENSRNOG00000052424"; gene_version "3"; transcript_id "ENSRNOT00000082998"; transcript_version "3"; exon_number "11"; gene_name "Kiaa1671"; gene_source "ensembl"; gene_biotype "protein_coding"; transcript_name "Kiaa1671-201"; transcript_source "ensembl"; transcript_biotype "protein_coding"; protein_id "ENSRNOP00000070952"; protein_version "1"; tag "Ensembl_canonical";
12	ensembl	exon	49205949	49206091	0	+	.	gene_id "ENSRNOG00000052424"; gene_version "3"; transcript_id "ENSRNOT00000168511"; transcript_version "1"; exon_number "10"; gene_name "Kiaa1671"; gene_source "ensembl"; gene_biotype "protein_coding"; transcript_name "Kiaa1671-208"; transcript_source "ensembl"; transcript_biotype "protein_coding"; exon_id "ENSRNOE00000005940"; exon_version "1";
12	ensembl	CDS	49205949	49206091	0	+	0	gene_id "ENSRNOG00000052424"; gene_version "3"; transcript_id "ENSRNOT00000168511"; transcript_version "1"; exon_number "10"; gene_name "Kiaa1671"; gene_source "ensembl"; gene_biotype "protein_coding"; transcript_name "Kiaa1671-208"; transcript_source "ensembl"; transcript_biotype "protein_coding"; protein_id "ENSRNOP00000102344"; protein_version "1";
12	ENSEMBL114_rn	exon	49205949	49206091	166.80421023837	+	.	gene_id "ENSRNOG00000052424"; transcript_id "ENSRNOG00000052424_tx_2"; exon_id "12_49205949_49206091_+"; exonnum "7"; txlen "7786";
12	ENSEMBL114_rn	exon	49205949	49206091	1.03281187411982	+	.	gene_id "ENSRNOG00000052424"; transcript_id "ENSRNOG00000052424_tx_8"; exon_id "12_49205949_49206091_+"; exonnum "10"; txlen "7128";
12	ensembl	CDS	49206801	49206876	0	+	1	gene_id "ENSRNOG00000052424"; gene_version "3"; transcript_id "ENSRNOT00000167668"; transcript_version "1"; exon_number "8"; gene_name "Kiaa1671"; gene_source "ensembl"; gene_biotype "protein_coding"; transcript_name "Kiaa1671-207"; transcript_source "ensembl"; transcript_biotype "protein_coding"; protein_id "ENSRNOP00000109818"; protein_version "1";
12	ensembl	CDS	49206801	49206876	0	+	1	gene_id "ENSRNOG00000052424"; gene_version "3"; transcript_id "ENSRNOT00000119382"; transcript_version "2"; exon_number "7"; gene_name "Kiaa1671"; gene_source "ensembl"; gene_biotype "protein_coding"; transcript_name "Kiaa1671-203"; transcript_source "ensembl"; transcript_biotype "protein_coding"; protein_id "ENSRNOP00000097170"; protein_version "1";
12	ensembl	CDS	49206801	49206876	0	+	1	gene_id "ENSRNOG00000052424"; gene_version "3"; transcript_id "ENSRNOT00000139251"; transcript_version "1"; exon_number "7"; gene_name "Kiaa1671"; gene_source "ensembl"; gene_biotype "protein_coding"; transcript_name "Kiaa1671-206"; transcript_source "ensembl"; transcript_biotype "protein_coding"; protein_id "ENSRNOP00000108133"; protein_version "1";
12	ensembl	CDS	49206801	49206876	0	+	1	gene_id "ENSRNOG00000052424"; gene_version "3"; transcript_id "ENSRNOT00000135667"; transcript_version "1"; exon_number "7"; gene_name "Kiaa1671"; gene_source "ensembl"; gene_biotype "protein_coding"; transcript_name "Kiaa1671-205"; transcript_source "ensembl"; transcript_biotype "protein_coding"; protein_id "ENSRNOP00000101530"; protein_version "1";
12	ensembl	CDS	49206801	49206876	0	+	1	gene_id "ENSRNOG00000052424"; gene_version "3"; transcript_id "ENSRNOT00000095507"; transcript_version "2"; exon_number "7"; gene_name "Kiaa1671"; gene_source "ensembl"; gene_biotype "protein_coding"; transcript_name "Kiaa1671-202"; transcript_source "ensembl"; transcript_biotype "protein_coding"; protein_id "ENSRNOP00000094014"; protein_version "1";
12	ensembl	CDS	49206801	49206876	0	+	1	gene_id "ENSRNOG00000052424"; gene_version "3"; transcript_id "ENSRNOT00000122557"; transcript_version "1"; exon_number "7"; gene_name "Kiaa1671"; gene_source "ensembl"; gene_biotype "protein_coding"; transcript_name "Kiaa1671-204"; transcript_source "ensembl"; transcript_biotype "protein_coding"; protein_id "ENSRNOP00000109826"; protein_version "1";
12	ensembl	CDS	49206801	49206876	0	+	1	gene_id "ENSRNOG00000052424"; gene_version "3"; transcript_id "ENSRNOT00000082998"; transcript_version "3"; exon_number "12"; gene_name "Kiaa1671"; gene_source "ensembl"; gene_biotype "protein_coding"; transcript_name "Kiaa1671-201"; transcript_source "ensembl"; transcript_biotype "protein_coding"; protein_id "ENSRNOP00000070952"; protein_version "1"; tag "Ensembl_canonical";
12	ensembl	CDS	49206801	49206876	0	+	1	gene_id "ENSRNOG00000052424"; gene_version "3"; transcript_id "ENSRNOT00000168511"; transcript_version "1"; exon_number "11"; gene_name "Kiaa1671"; gene_source "ensembl"; gene_biotype "protein_coding"; transcript_name "Kiaa1671-208"; transcript_source "ensembl"; transcript_biotype "protein_coding"; protein_id "ENSRNOP00000102344"; protein_version "1";
12	ensembl	exon	49206801	49206883	0	+	.	gene_id "ENSRNOG00000052424"; gene_version "3"; transcript_id "ENSRNOT00000167668"; transcript_version "1"; exon_number "8"; gene_name "Kiaa1671"; gene_source "ensembl"; gene_biotype "protein_coding"; transcript_name "Kiaa1671-207"; transcript_source "ensembl"; transcript_biotype "protein_coding"; exon_id "ENSRNOE00000005941"; exon_version "5";
12	ensembl	exon	49206801	49206883	0	+	.	gene_id "ENSRNOG00000052424"; gene_version "3"; transcript_id "ENSRNOT00000119382"; transcript_version "2"; exon_number "7"; gene_name "Kiaa1671"; gene_source "ensembl"; gene_biotype "protein_coding"; transcript_name "Kiaa1671-203"; transcript_source "ensembl"; transcript_biotype "protein_coding"; exon_id "ENSRNOE00000005941"; exon_version "5";
12	ensembl	exon	49206801	49206883	0	+	.	gene_id "ENSRNOG00000052424"; gene_version "3"; transcript_id "ENSRNOT00000139251"; transcript_version "1"; exon_number "7"; gene_name "Kiaa1671"; gene_source "ensembl"; gene_biotype "protein_coding"; transcript_name "Kiaa1671-206"; transcript_source "ensembl"; transcript_biotype "protein_coding"; exon_id "ENSRNOE00000005941"; exon_version "5";
12	ensembl	exon	49206801	49206883	0	+	.	gene_id "ENSRNOG00000052424"; gene_version "3"; transcript_id "ENSRNOT00000135667"; transcript_version "1"; exon_number "7"; gene_name "Kiaa1671"; gene_source "ensembl"; gene_biotype "protein_coding"; transcript_name "Kiaa1671-205"; transcript_source "ensembl"; transcript_biotype "protein_coding"; exon_id "ENSRNOE00000005941"; exon_version "5";
12	ensembl	exon	49206801	49206883	0	+	.	gene_id "ENSRNOG00000052424"; gene_version "3"; transcript_id "ENSRNOT00000095507"; transcript_version "2"; exon_number "7"; gene_name "Kiaa1671"; gene_source "ensembl"; gene_biotype "protein_coding"; transcript_name "Kiaa1671-202"; transcript_source "ensembl"; transcript_biotype "protein_coding"; exon_id "ENSRNOE00000005941"; exon_version "5";
12	ensembl	exon	49206801	49206883	0	+	.	gene_id "ENSRNOG00000052424"; gene_version "3"; transcript_id "ENSRNOT00000122557"; transcript_version "1"; exon_number "7"; gene_name "Kiaa1671"; gene_source "ensembl"; gene_biotype "protein_coding"; transcript_name "Kiaa1671-204"; transcript_source "ensembl"; transcript_biotype "protein_coding"; exon_id "ENSRNOE00000005941"; exon_version "5";
12	ensembl	exon	49206801	49206883	0	+	.	gene_id "ENSRNOG00000052424"; gene_version "3"; transcript_id "ENSRNOT00000082998"; transcript_version "3"; exon_number "12"; gene_name "Kiaa1671"; gene_source "ensembl"; gene_biotype "protein_coding"; transcript_name "Kiaa1671-201"; transcript_source "ensembl"; transcript_biotype "protein_coding"; exon_id "ENSRNOE00000005941"; exon_version "5"; tag "Ensembl_canonical";
12	ensembl	exon	49206801	49206883	0	+	.	gene_id "ENSRNOG00000052424"; gene_version "3"; transcript_id "ENSRNOT00000168511"; transcript_version "1"; exon_number "11"; gene_name "Kiaa1671"; gene_source "ensembl"; gene_biotype "protein_coding"; transcript_name "Kiaa1671-208"; transcript_source "ensembl"; transcript_biotype "protein_coding"; exon_id "ENSRNOE00000005941"; exon_version "5";
12	ENSEMBL114_rn	exon	49206801	49206883	166.80421023837	+	.	gene_id "ENSRNOG00000052424"; transcript_id "ENSRNOG00000052424_tx_2"; exon_id "12_49206801_49206883_+"; exonnum "8"; txlen "7786";
12	ENSEMBL114_rn	exon	49206801	49206883	1.03281187411982	+	.	gene_id "ENSRNOG00000052424"; transcript_id "ENSRNOG00000052424_tx_8"; exon_id "12_49206801_49206883_+"; exonnum "11"; txlen "7128";
12	ensembl	stop_codon	49206877	49206879	0	+	0	gene_id "ENSRNOG00000052424"; gene_version "3"; transcript_id "ENSRNOT00000167668"; transcript_version "1"; exon_number "8"; gene_name "Kiaa1671"; gene_source "ensembl"; gene_biotype "protein_coding"; transcript_name "Kiaa1671-207"; transcript_source "ensembl"; transcript_biotype "protein_coding";
12	ensembl	stop_codon	49206877	49206879	0	+	0	gene_id "ENSRNOG00000052424"; gene_version "3"; transcript_id "ENSRNOT00000119382"; transcript_version "2"; exon_number "7"; gene_name "Kiaa1671"; gene_source "ensembl"; gene_biotype "protein_coding"; transcript_name "Kiaa1671-203"; transcript_source "ensembl"; transcript_biotype "protein_coding";
12	ensembl	stop_codon	49206877	49206879	0	+	0	gene_id "ENSRNOG00000052424"; gene_version "3"; transcript_id "ENSRNOT00000139251"; transcript_version "1"; exon_number "7"; gene_name "Kiaa1671"; gene_source "ensembl"; gene_biotype "protein_coding"; transcript_name "Kiaa1671-206"; transcript_source "ensembl"; transcript_biotype "protein_coding";
12	ensembl	stop_codon	49206877	49206879	0	+	0	gene_id "ENSRNOG00000052424"; gene_version "3"; transcript_id "ENSRNOT00000135667"; transcript_version "1"; exon_number "7"; gene_name "Kiaa1671"; gene_source "ensembl"; gene_biotype "protein_coding"; transcript_name "Kiaa1671-205"; transcript_source "ensembl"; transcript_biotype "protein_coding";
12	ensembl	stop_codon	49206877	49206879	0	+	0	gene_id "ENSRNOG00000052424"; gene_version "3"; transcript_id "ENSRNOT00000095507"; transcript_version "2"; exon_number "7"; gene_name "Kiaa1671"; gene_source "ensembl"; gene_biotype "protein_coding"; transcript_name "Kiaa1671-202"; transcript_source "ensembl"; transcript_biotype "protein_coding";
12	ensembl	stop_codon	49206877	49206879	0	+	0	gene_id "ENSRNOG00000052424"; gene_version "3"; transcript_id "ENSRNOT00000122557"; transcript_version "1"; exon_number "7"; gene_name "Kiaa1671"; gene_source "ensembl"; gene_biotype "protein_coding"; transcript_name "Kiaa1671-204"; transcript_source "ensembl"; transcript_biotype "protein_coding";
12	ensembl	stop_codon	49206877	49206879	0	+	0	gene_id "ENSRNOG00000052424"; gene_version "3"; transcript_id "ENSRNOT00000082998"; transcript_version "3"; exon_number "12"; gene_name "Kiaa1671"; gene_source "ensembl"; gene_biotype "protein_coding"; transcript_name "Kiaa1671-201"; transcript_source "ensembl"; transcript_biotype "protein_coding"; tag "Ensembl_canonical";
12	ensembl	stop_codon	49206877	49206879	0	+	0	gene_id "ENSRNOG00000052424"; gene_version "3"; transcript_id "ENSRNOT00000168511"; transcript_version "1"; exon_number "11"; gene_name "Kiaa1671"; gene_source "ensembl"; gene_biotype "protein_coding"; transcript_name "Kiaa1671-208"; transcript_source "ensembl"; transcript_biotype "protein_coding";
12	ensembl	three_prime_utr	49206880	49206883	0	+	.	gene_id "ENSRNOG00000052424"; gene_version "3"; transcript_id "ENSRNOT00000167668"; transcript_version "1"; gene_name "Kiaa1671"; gene_source "ensembl"; gene_biotype "protein_coding"; transcript_name "Kiaa1671-207"; transcript_source "ensembl"; transcript_biotype "protein_coding";
12	ensembl	three_prime_utr	49206880	49206883	0	+	.	gene_id "ENSRNOG00000052424"; gene_version "3"; transcript_id "ENSRNOT00000119382"; transcript_version "2"; gene_name "Kiaa1671"; gene_source "ensembl"; gene_biotype "protein_coding"; transcript_name "Kiaa1671-203"; transcript_source "ensembl"; transcript_biotype "protein_coding";
12	ensembl	three_prime_utr	49206880	49206883	0	+	.	gene_id "ENSRNOG00000052424"; gene_version "3"; transcript_id "ENSRNOT00000139251"; transcript_version "1"; gene_name "Kiaa1671"; gene_source "ensembl"; gene_biotype "protein_coding"; transcript_name "Kiaa1671-206"; transcript_source "ensembl"; transcript_biotype "protein_coding";
12	ensembl	three_prime_utr	49206880	49206883	0	+	.	gene_id "ENSRNOG00000052424"; gene_version "3"; transcript_id "ENSRNOT00000135667"; transcript_version "1"; gene_name "Kiaa1671"; gene_source "ensembl"; gene_biotype "protein_coding"; transcript_name "Kiaa1671-205"; transcript_source "ensembl"; transcript_biotype "protein_coding";
12	ensembl	three_prime_utr	49206880	49206883	0	+	.	gene_id "ENSRNOG00000052424"; gene_version "3"; transcript_id "ENSRNOT00000095507"; transcript_version "2"; gene_name "Kiaa1671"; gene_source "ensembl"; gene_biotype "protein_coding"; transcript_name "Kiaa1671-202"; transcript_source "ensembl"; transcript_biotype "protein_coding";
12	ensembl	three_prime_utr	49206880	49206883	0	+	.	gene_id "ENSRNOG00000052424"; gene_version "3"; transcript_id "ENSRNOT00000122557"; transcript_version "1"; gene_name "Kiaa1671"; gene_source "ensembl"; gene_biotype "protein_coding"; transcript_name "Kiaa1671-204"; transcript_source "ensembl"; transcript_biotype "protein_coding";
12	ensembl	three_prime_utr	49206880	49206883	0	+	.	gene_id "ENSRNOG00000052424"; gene_version "3"; transcript_id "ENSRNOT00000082998"; transcript_version "3"; gene_name "Kiaa1671"; gene_source "ensembl"; gene_biotype "protein_coding"; transcript_name "Kiaa1671-201"; transcript_source "ensembl"; transcript_biotype "protein_coding"; tag "Ensembl_canonical";
12	ensembl	three_prime_utr	49206880	49206883	0	+	.	gene_id "ENSRNOG00000052424"; gene_version "3"; transcript_id "ENSRNOT00000168511"; transcript_version "1"; gene_name "Kiaa1671"; gene_source "ensembl"; gene_biotype "protein_coding"; transcript_name "Kiaa1671-208"; transcript_source "ensembl"; transcript_biotype "protein_coding";
12	ensembl	exon	49208476	49212602	0	+	.	gene_id "ENSRNOG00000052424"; gene_version "3"; transcript_id "ENSRNOT00000119382"; transcript_version "2"; exon_number "8"; gene_name "Kiaa1671"; gene_source "ensembl"; gene_biotype "protein_coding"; transcript_name "Kiaa1671-203"; transcript_source "ensembl"; transcript_biotype "protein_coding"; exon_id "ENSRNOE00000701356"; exon_version "1";
12	ensembl	three_prime_utr	49208476	49212602	0	+	.	gene_id "ENSRNOG00000052424"; gene_version "3"; transcript_id "ENSRNOT00000119382"; transcript_version "2"; gene_name "Kiaa1671"; gene_source "ensembl"; gene_biotype "protein_coding"; transcript_name "Kiaa1671-203"; transcript_source "ensembl"; transcript_biotype "protein_coding";
12	ENSEMBL114_rn	exon	49208476	49212602	166.80421023837	+	.	gene_id "ENSRNOG00000052424"; transcript_id "ENSRNOG00000052424_tx_2"; exon_id "12_49208476_49212602_+"; exonnum "9"; txlen "7786";
12	ENSEMBL114_rn	exon	49208476	49212602	1.03281187411982	+	.	gene_id "ENSRNOG00000052424"; transcript_id "ENSRNOG00000052424_tx_8"; exon_id "12_49208476_49212602_+"; exonnum "12"; txlen "7128";
12	ensembl	exon	49208476	49212604	0	+	.	gene_id "ENSRNOG00000052424"; gene_version "3"; transcript_id "ENSRNOT00000167668"; transcript_version "1"; exon_number "9"; gene_name "Kiaa1671"; gene_source "ensembl"; gene_biotype "protein_coding"; transcript_name "Kiaa1671-207"; transcript_source "ensembl"; transcript_biotype "protein_coding"; exon_id "ENSRNOE00000773413"; exon_version "1";
12	ensembl	three_prime_utr	49208476	49212604	0	+	.	gene_id "ENSRNOG00000052424"; gene_version "3"; transcript_id "ENSRNOT00000167668"; transcript_version "1"; gene_name "Kiaa1671"; gene_source "ensembl"; gene_biotype "protein_coding"; transcript_name "Kiaa1671-207"; transcript_source "ensembl"; transcript_biotype "protein_coding";
12	ensembl	exon	49208476	49212604	0	+	.	gene_id "ENSRNOG00000052424"; gene_version "3"; transcript_id "ENSRNOT00000139251"; transcript_version "1"; exon_number "8"; gene_name "Kiaa1671"; gene_source "ensembl"; gene_biotype "protein_coding"; transcript_name "Kiaa1671-206"; transcript_source "ensembl"; transcript_biotype "protein_coding"; exon_id "ENSRNOE00000773413"; exon_version "1";
12	ensembl	three_prime_utr	49208476	49212604	0	+	.	gene_id "ENSRNOG00000052424"; gene_version "3"; transcript_id "ENSRNOT00000139251"; transcript_version "1"; gene_name "Kiaa1671"; gene_source "ensembl"; gene_biotype "protein_coding"; transcript_name "Kiaa1671-206"; transcript_source "ensembl"; transcript_biotype "protein_coding";
12	ensembl	exon	49208476	49212604	0	+	.	gene_id "ENSRNOG00000052424"; gene_version "3"; transcript_id "ENSRNOT00000135667"; transcript_version "1"; exon_number "8"; gene_name "Kiaa1671"; gene_source "ensembl"; gene_biotype "protein_coding"; transcript_name "Kiaa1671-205"; transcript_source "ensembl"; transcript_biotype "protein_coding"; exon_id "ENSRNOE00000773413"; exon_version "1";
12	ensembl	three_prime_utr	49208476	49212604	0	+	.	gene_id "ENSRNOG00000052424"; gene_version "3"; transcript_id "ENSRNOT00000135667"; transcript_version "1"; gene_name "Kiaa1671"; gene_source "ensembl"; gene_biotype "protein_coding"; transcript_name "Kiaa1671-205"; transcript_source "ensembl"; transcript_biotype "protein_coding";
12	ensembl	exon	49208476	49212604	0	+	.	gene_id "ENSRNOG00000052424"; gene_version "3"; transcript_id "ENSRNOT00000095507"; transcript_version "2"; exon_number "8"; gene_name "Kiaa1671"; gene_source "ensembl"; gene_biotype "protein_coding"; transcript_name "Kiaa1671-202"; transcript_source "ensembl"; transcript_biotype "protein_coding"; exon_id "ENSRNOE00000773413"; exon_version "1";
12	ensembl	three_prime_utr	49208476	49212604	0	+	.	gene_id "ENSRNOG00000052424"; gene_version "3"; transcript_id "ENSRNOT00000095507"; transcript_version "2"; gene_name "Kiaa1671"; gene_source "ensembl"; gene_biotype "protein_coding"; transcript_name "Kiaa1671-202"; transcript_source "ensembl"; transcript_biotype "protein_coding";
12	ensembl	exon	49208476	49212604	0	+	.	gene_id "ENSRNOG00000052424"; gene_version "3"; transcript_id "ENSRNOT00000122557"; transcript_version "1"; exon_number "8"; gene_name "Kiaa1671"; gene_source "ensembl"; gene_biotype "protein_coding"; transcript_name "Kiaa1671-204"; transcript_source "ensembl"; transcript_biotype "protein_coding"; exon_id "ENSRNOE00000773413"; exon_version "1";
12	ensembl	three_prime_utr	49208476	49212604	0	+	.	gene_id "ENSRNOG00000052424"; gene_version "3"; transcript_id "ENSRNOT00000122557"; transcript_version "1"; gene_name "Kiaa1671"; gene_source "ensembl"; gene_biotype "protein_coding"; transcript_name "Kiaa1671-204"; transcript_source "ensembl"; transcript_biotype "protein_coding";
12	ensembl	exon	49208476	49212604	0	+	.	gene_id "ENSRNOG00000052424"; gene_version "3"; transcript_id "ENSRNOT00000082998"; transcript_version "3"; exon_number "13"; gene_name "Kiaa1671"; gene_source "ensembl"; gene_biotype "protein_coding"; transcript_name "Kiaa1671-201"; transcript_source "ensembl"; transcript_biotype "protein_coding"; exon_id "ENSRNOE00000773413"; exon_version "1"; tag "Ensembl_canonical";
12	ensembl	three_prime_utr	49208476	49212604	0	+	.	gene_id "ENSRNOG00000052424"; gene_version "3"; transcript_id "ENSRNOT00000082998"; transcript_version "3"; gene_name "Kiaa1671"; gene_source "ensembl"; gene_biotype "protein_coding"; transcript_name "Kiaa1671-201"; transcript_source "ensembl"; transcript_biotype "protein_coding"; tag "Ensembl_canonical";
12	ensembl	exon	49208476	49212604	0	+	.	gene_id "ENSRNOG00000052424"; gene_version "3"; transcript_id "ENSRNOT00000168511"; transcript_version "1"; exon_number "12"; gene_name "Kiaa1671"; gene_source "ensembl"; gene_biotype "protein_coding"; transcript_name "Kiaa1671-208"; transcript_source "ensembl"; transcript_biotype "protein_coding"; exon_id "ENSRNOE00000773413"; exon_version "1";
12	ensembl	three_prime_utr	49208476	49212604	0	+	.	gene_id "ENSRNOG00000052424"; gene_version "3"; transcript_id "ENSRNOT00000168511"; transcript_version "1"; gene_name "Kiaa1671"; gene_source "ensembl"; gene_biotype "protein_coding"; transcript_name "Kiaa1671-208"; transcript_source "ensembl"; transcript_biotype "protein_coding";
12	sraer114_es	exon	49216539	49216573	148.173058185551	+	.	gene_id "ENSRNOG00000047673"; transcript_id "ENSRNOG00000047673_tx_1"; exon_id "12_49216539_49216573_+"; exonnum "1"; txlen "804";
12	sraer114_es	exon	49216597	49216678	3.44749138683947	+	.	gene_id "ENSRNOG00000047673"; transcript_id "ENSRNOG00000047673_tx_2"; exon_id "12_49216597_49216678_+"; exonnum "1"; txlen "851";
12	sraer114_mid	exon	49217532	49217669	148.173058185551	+	.	gene_id "ENSRNOG00000047673"; transcript_id "ENSRNOG00000047673_tx_1"; exon_id "12_49217532_49217669_+"; exonnum "2"; txlen "804";
12	sraer114_mid	exon	49217532	49217669	3.44749138683947	+	.	gene_id "ENSRNOG00000047673"; transcript_id "ENSRNOG00000047673_tx_2"; exon_id "12_49217532_49217669_+"; exonnum "2"; txlen "851";
12	ensembl	five_prime_utr	49217554	49217594	0	+	.	gene_id "ENSRNOG00000047673"; gene_version "3"; transcript_id "ENSRNOT00000071328"; transcript_version "3"; gene_name "Crybb3"; gene_source "ensembl"; gene_biotype "protein_coding"; transcript_name "Crybb3-201"; transcript_source "ensembl"; transcript_biotype "protein_coding"; tag "Ensembl_canonical";
12	ensembl	exon	49217554	49217669	0	+	.	gene_id "ENSRNOG00000047673"; gene_version "3"; transcript_id "ENSRNOT00000071328"; transcript_version "3"; exon_number "1"; gene_name "Crybb3"; gene_source "ensembl"; gene_biotype "protein_coding"; transcript_name "Crybb3-201"; transcript_source "ensembl"; transcript_biotype "protein_coding"; exon_id "ENSRNOE00000462474"; exon_version "1"; tag "Ensembl_canonical";
12	ensembl	gene	49217554	49222565	0	+	.	gene_id "ENSRNOG00000047673"; gene_version "3"; gene_name "Crybb3"; gene_source "ensembl"; gene_biotype "protein_coding";
12	ensembl	transcript	49217554	49222565	0	+	.	gene_id "ENSRNOG00000047673"; gene_version "3"; transcript_id "ENSRNOT00000071328"; transcript_version "3"; gene_name "Crybb3"; gene_source "ensembl"; gene_biotype "protein_coding"; transcript_name "Crybb3-201"; transcript_source "ensembl"; transcript_biotype "protein_coding"; tag "Ensembl_canonical";
12	ensembl	start_codon	49217595	49217597	0	+	0	gene_id "ENSRNOG00000047673"; gene_version "3"; transcript_id "ENSRNOT00000071328"; transcript_version "3"; exon_number "1"; gene_name "Crybb3"; gene_source "ensembl"; gene_biotype "protein_coding"; transcript_name "Crybb3-201"; transcript_source "ensembl"; transcript_biotype "protein_coding"; tag "Ensembl_canonical";
12	ensembl	CDS	49217595	49217669	0	+	0	gene_id "ENSRNOG00000047673"; gene_version "3"; transcript_id "ENSRNOT00000071328"; transcript_version "3"; exon_number "1"; gene_name "Crybb3"; gene_source "ensembl"; gene_biotype "protein_coding"; transcript_name "Crybb3-201"; transcript_source "ensembl"; transcript_biotype "protein_coding"; protein_id "ENSRNOP00000067156"; protein_version "1"; tag "Ensembl_canonical";
12	ensembl	exon	49218302	49218420	0	+	.	gene_id "ENSRNOG00000047673"; gene_version "3"; transcript_id "ENSRNOT00000071328"; transcript_version "3"; exon_number "2"; gene_name "Crybb3"; gene_source "ensembl"; gene_biotype "protein_coding"; transcript_name "Crybb3-201"; transcript_source "ensembl"; transcript_biotype "protein_coding"; exon_id "ENSRNOE00000470611"; exon_version "1"; tag "Ensembl_canonical";
12	ensembl	CDS	49218302	49218420	0	+	0	gene_id "ENSRNOG00000047673"; gene_version "3"; transcript_id "ENSRNOT00000071328"; transcript_version "3"; exon_number "2"; gene_name "Crybb3"; gene_source "ensembl"; gene_biotype "protein_coding"; transcript_name "Crybb3-201"; transcript_source "ensembl"; transcript_biotype "protein_coding"; protein_id "ENSRNOP00000067156"; protein_version "1"; tag "Ensembl_canonical";
12	ENSEMBL114_rn	exon	49218302	49218420	148.173058185551	+	.	gene_id "ENSRNOG00000047673"; transcript_id "ENSRNOG00000047673_tx_1"; exon_id "12_49218302_49218420_+"; exonnum "3"; txlen "804";
12	ENSEMBL114_rn	exon	49218302	49218420	3.44749138683947	+	.	gene_id "ENSRNOG00000047673"; transcript_id "ENSRNOG00000047673_tx_2"; exon_id "12_49218302_49218420_+"; exonnum "3"; txlen "851";
12	ensembl	exon	49219608	49219740	0	+	.	gene_id "ENSRNOG00000047673"; gene_version "3"; transcript_id "ENSRNOT00000071328"; transcript_version "3"; exon_number "3"; gene_name "Crybb3"; gene_source "ensembl"; gene_biotype "protein_coding"; transcript_name "Crybb3-201"; transcript_source "ensembl"; transcript_biotype "protein_coding"; exon_id "ENSRNOE00000476735"; exon_version "1"; tag "Ensembl_canonical";
12	ensembl	CDS	49219608	49219740	0	+	1	gene_id "ENSRNOG00000047673"; gene_version "3"; transcript_id "ENSRNOT00000071328"; transcript_version "3"; exon_number "3"; gene_name "Crybb3"; gene_source "ensembl"; gene_biotype "protein_coding"; transcript_name "Crybb3-201"; transcript_source "ensembl"; transcript_biotype "protein_coding"; protein_id "ENSRNOP00000067156"; protein_version "1"; tag "Ensembl_canonical";
12	ENSEMBL114_rn	exon	49219608	49219740	148.173058185551	+	.	gene_id "ENSRNOG00000047673"; transcript_id "ENSRNOG00000047673_tx_1"; exon_id "12_49219608_49219740_+"; exonnum "4"; txlen "804";
12	ENSEMBL114_rn	exon	49219608	49219740	3.44749138683947	+	.	gene_id "ENSRNOG00000047673"; transcript_id "ENSRNOG00000047673_tx_2"; exon_id "12_49219608_49219740_+"; exonnum "4"; txlen "851";
12	ensembl	exon	49220496	49220638	0	+	.	gene_id "ENSRNOG00000047673"; gene_version "3"; transcript_id "ENSRNOT00000071328"; transcript_version "3"; exon_number "4"; gene_name "Crybb3"; gene_source "ensembl"; gene_biotype "protein_coding"; transcript_name "Crybb3-201"; transcript_source "ensembl"; transcript_biotype "protein_coding"; exon_id "ENSRNOE00000512103"; exon_version "1"; tag "Ensembl_canonical";
12	ensembl	CDS	49220496	49220638	0	+	0	gene_id "ENSRNOG00000047673"; gene_version "3"; transcript_id "ENSRNOT00000071328"; transcript_version "3"; exon_number "4"; gene_name "Crybb3"; gene_source "ensembl"; gene_biotype "protein_coding"; transcript_name "Crybb3-201"; transcript_source "ensembl"; transcript_biotype "protein_coding"; protein_id "ENSRNOP00000067156"; protein_version "1"; tag "Ensembl_canonical";
12	ENSEMBL114_rn	exon	49220496	49220638	148.173058185551	+	.	gene_id "ENSRNOG00000047673"; transcript_id "ENSRNOG00000047673_tx_1"; exon_id "12_49220496_49220638_+"; exonnum "5"; txlen "804";
12	ENSEMBL114_rn	exon	49220496	49220638	3.44749138683947	+	.	gene_id "ENSRNOG00000047673"; transcript_id "ENSRNOG00000047673_tx_2"; exon_id "12_49220496_49220638_+"; exonnum "5"; txlen "851";
12	ensembl	CDS	49222330	49222492	0	+	1	gene_id "ENSRNOG00000047673"; gene_version "3"; transcript_id "ENSRNOT00000071328"; transcript_version "3"; exon_number "5"; gene_name "Crybb3"; gene_source "ensembl"; gene_biotype "protein_coding"; transcript_name "Crybb3-201"; transcript_source "ensembl"; transcript_biotype "protein_coding"; protein_id "ENSRNOP00000067156"; protein_version "1"; tag "Ensembl_canonical";
12	ensembl	exon	49222330	49222565	0	+	.	gene_id "ENSRNOG00000047673"; gene_version "3"; transcript_id "ENSRNOT00000071328"; transcript_version "3"; exon_number "5"; gene_name "Crybb3"; gene_source "ensembl"; gene_biotype "protein_coding"; transcript_name "Crybb3-201"; transcript_source "ensembl"; transcript_biotype "protein_coding"; exon_id "ENSRNOE00000472837"; exon_version "1"; tag "Ensembl_canonical";
12	ENSEMBL114_rn	exon	49222330	49222565	148.173058185551	+	.	gene_id "ENSRNOG00000047673"; transcript_id "ENSRNOG00000047673_tx_1"; exon_id "12_49222330_49222565_+"; exonnum "6"; txlen "804";
12	ENSEMBL114_rn	exon	49222330	49222565	3.44749138683947	+	.	gene_id "ENSRNOG00000047673"; transcript_id "ENSRNOG00000047673_tx_2"; exon_id "12_49222330_49222565_+"; exonnum "6"; txlen "851";
12	ensembl	stop_codon	49222493	49222495	0	+	0	gene_id "ENSRNOG00000047673"; gene_version "3"; transcript_id "ENSRNOT00000071328"; transcript_version "3"; exon_number "5"; gene_name "Crybb3"; gene_source "ensembl"; gene_biotype "protein_coding"; transcript_name "Crybb3-201"; transcript_source "ensembl"; transcript_biotype "protein_coding"; tag "Ensembl_canonical";
12	ensembl	three_prime_utr	49222496	49222565	0	+	.	gene_id "ENSRNOG00000047673"; gene_version "3"; transcript_id "ENSRNOT00000071328"; transcript_version "3"; gene_name "Crybb3"; gene_source "ensembl"; gene_biotype "protein_coding"; transcript_name "Crybb3-201"; transcript_source "ensembl"; transcript_biotype "protein_coding"; tag "Ensembl_canonical";
12	sraer114_es	exon	49229177	49229208	358.643083890204	+	.	gene_id "ENSRNOG00000050023"; transcript_id "ENSRNOG00000050023_tx_1"; exon_id "12_49229177_49229208_+"; exonnum "1"; txlen "764";
12	ensembl	five_prime_utr	49230192	49230217	0	+	.	gene_id "ENSRNOG00000050023"; gene_version "3"; transcript_id "ENSRNOT00000072683"; transcript_version "3"; gene_name "Crybb2"; gene_source "ensembl"; gene_biotype "protein_coding"; transcript_name "Crybb2-201"; transcript_source "ensembl"; transcript_biotype "protein_coding"; tag "Ensembl_canonical";
12	ensembl	exon	49230192	49230271	0	+	.	gene_id "ENSRNOG00000050023"; gene_version "3"; transcript_id "ENSRNOT00000072683"; transcript_version "3"; exon_number "1"; gene_name "Crybb2"; gene_source "ensembl"; gene_biotype "protein_coding"; transcript_name "Crybb2-201"; transcript_source "ensembl"; transcript_biotype "protein_coding"; exon_id "ENSRNOE00000485185"; exon_version "1"; tag "Ensembl_canonical";
12	ENSEMBL114_rn	exon	49230192	49230271	358.643083890204	+	.	gene_id "ENSRNOG00000050023"; transcript_id "ENSRNOG00000050023_tx_1"; exon_id "12_49230192_49230271_+"; exonnum "2"; txlen "764";
12	ensembl	gene	49230192	49240116	0	+	.	gene_id "ENSRNOG00000050023"; gene_version "3"; gene_name "Crybb2"; gene_source "ensembl"; gene_biotype "protein_coding";
12	ensembl	transcript	49230192	49240116	0	+	.	gene_id "ENSRNOG00000050023"; gene_version "3"; transcript_id "ENSRNOT00000072683"; transcript_version "3"; gene_name "Crybb2"; gene_source "ensembl"; gene_biotype "protein_coding"; transcript_name "Crybb2-201"; transcript_source "ensembl"; transcript_biotype "protein_coding"; tag "Ensembl_canonical";
12	ensembl	start_codon	49230218	49230220	0	+	0	gene_id "ENSRNOG00000050023"; gene_version "3"; transcript_id "ENSRNOT00000072683"; transcript_version "3"; exon_number "1"; gene_name "Crybb2"; gene_source "ensembl"; gene_biotype "protein_coding"; transcript_name "Crybb2-201"; transcript_source "ensembl"; transcript_biotype "protein_coding"; tag "Ensembl_canonical";
12	ensembl	CDS	49230218	49230271	0	+	0	gene_id "ENSRNOG00000050023"; gene_version "3"; transcript_id "ENSRNOT00000072683"; transcript_version "3"; exon_number "1"; gene_name "Crybb2"; gene_source "ensembl"; gene_biotype "protein_coding"; transcript_name "Crybb2-201"; transcript_source "ensembl"; transcript_biotype "protein_coding"; protein_id "ENSRNOP00000067708"; protein_version "1"; tag "Ensembl_canonical";
12	ensembl	exon	49233085	49233203	0	+	.	gene_id "ENSRNOG00000050023"; gene_version "3"; transcript_id "ENSRNOT00000072683"; transcript_version "3"; exon_number "2"; gene_name "Crybb2"; gene_source "ensembl"; gene_biotype "protein_coding"; transcript_name "Crybb2-201"; transcript_source "ensembl"; transcript_biotype "protein_coding"; exon_id "ENSRNOE00000501812"; exon_version "1"; tag "Ensembl_canonical";
12	ensembl	CDS	49233085	49233203	0	+	0	gene_id "ENSRNOG00000050023"; gene_version "3"; transcript_id "ENSRNOT00000072683"; transcript_version "3"; exon_number "2"; gene_name "Crybb2"; gene_source "ensembl"; gene_biotype "protein_coding"; transcript_name "Crybb2-201"; transcript_source "ensembl"; transcript_biotype "protein_coding"; protein_id "ENSRNOP00000067708"; protein_version "1"; tag "Ensembl_canonical";
12	ENSEMBL114_rn	exon	49233085	49233203	358.643083890204	+	.	gene_id "ENSRNOG00000050023"; transcript_id "ENSRNOG00000050023_tx_1"; exon_id "12_49233085_49233203_+"; exonnum "3"; txlen "764";
12	ensembl	exon	49236241	49236373	0	+	.	gene_id "ENSRNOG00000050023"; gene_version "3"; transcript_id "ENSRNOT00000072683"; transcript_version "3"; exon_number "3"; gene_name "Crybb2"; gene_source "ensembl"; gene_biotype "protein_coding"; transcript_name "Crybb2-201"; transcript_source "ensembl"; transcript_biotype "protein_coding"; exon_id "ENSRNOE00000466678"; exon_version "1"; tag "Ensembl_canonical";
12	ensembl	CDS	49236241	49236373	0	+	1	gene_id "ENSRNOG00000050023"; gene_version "3"; transcript_id "ENSRNOT00000072683"; transcript_version "3"; exon_number "3"; gene_name "Crybb2"; gene_source "ensembl"; gene_biotype "protein_coding"; transcript_name "Crybb2-201"; transcript_source "ensembl"; transcript_biotype "protein_coding"; protein_id "ENSRNOP00000067708"; protein_version "1"; tag "Ensembl_canonical";
12	ENSEMBL114_rn	exon	49236241	49236373	358.643083890204	+	.	gene_id "ENSRNOG00000050023"; transcript_id "ENSRNOG00000050023_tx_1"; exon_id "12_49236241_49236373_+"; exonnum "4"; txlen "764";
12	ensembl	exon	49237362	49237504	0	+	.	gene_id "ENSRNOG00000050023"; gene_version "3"; transcript_id "ENSRNOT00000072683"; transcript_version "3"; exon_number "4"; gene_name "Crybb2"; gene_source "ensembl"; gene_biotype "protein_coding"; transcript_name "Crybb2-201"; transcript_source "ensembl"; transcript_biotype "protein_coding"; exon_id "ENSRNOE00000496276"; exon_version "1"; tag "Ensembl_canonical";
12	ensembl	CDS	49237362	49237504	0	+	0	gene_id "ENSRNOG00000050023"; gene_version "3"; transcript_id "ENSRNOT00000072683"; transcript_version "3"; exon_number "4"; gene_name "Crybb2"; gene_source "ensembl"; gene_biotype "protein_coding"; transcript_name "Crybb2-201"; transcript_source "ensembl"; transcript_biotype "protein_coding"; protein_id "ENSRNOP00000067708"; protein_version "1"; tag "Ensembl_canonical";
12	ENSEMBL114_rn	exon	49237362	49237504	358.643083890204	+	.	gene_id "ENSRNOG00000050023"; transcript_id "ENSRNOG00000050023_tx_1"; exon_id "12_49237362_49237504_+"; exonnum "5"; txlen "764";
12	ensembl	CDS	49239860	49240025	0	+	1	gene_id "ENSRNOG00000050023"; gene_version "3"; transcript_id "ENSRNOT00000072683"; transcript_version "3"; exon_number "5"; gene_name "Crybb2"; gene_source "ensembl"; gene_biotype "protein_coding"; transcript_name "Crybb2-201"; transcript_source "ensembl"; transcript_biotype "protein_coding"; protein_id "ENSRNOP00000067708"; protein_version "1"; tag "Ensembl_canonical";
12	ensembl	exon	49239860	49240116	0	+	.	gene_id "ENSRNOG00000050023"; gene_version "3"; transcript_id "ENSRNOT00000072683"; transcript_version "3"; exon_number "5"; gene_name "Crybb2"; gene_source "ensembl"; gene_biotype "protein_coding"; transcript_name "Crybb2-201"; transcript_source "ensembl"; transcript_biotype "protein_coding"; exon_id "ENSRNOE00000462840"; exon_version "1"; tag "Ensembl_canonical";
12	ENSEMBL114_rn	exon	49239860	49240116	358.643083890204	+	.	gene_id "ENSRNOG00000050023"; transcript_id "ENSRNOG00000050023_tx_1"; exon_id "12_49239860_49240116_+"; exonnum "6"; txlen "764";
12	ensembl	stop_codon	49240026	49240028	0	+	0	gene_id "ENSRNOG00000050023"; gene_version "3"; transcript_id "ENSRNOT00000072683"; transcript_version "3"; exon_number "5"; gene_name "Crybb2"; gene_source "ensembl"; gene_biotype "protein_coding"; transcript_name "Crybb2-201"; transcript_source "ensembl"; transcript_biotype "protein_coding"; tag "Ensembl_canonical";
12	ensembl	three_prime_utr	49240029	49240116	0	+	.	gene_id "ENSRNOG00000050023"; gene_version "3"; transcript_id "ENSRNOT00000072683"; transcript_version "3"; gene_name "Crybb2"; gene_source "ensembl"; gene_biotype "protein_coding"; transcript_name "Crybb2-201"; transcript_source "ensembl"; transcript_biotype "protein_coding"; tag "Ensembl_canonical";
12	sraer114_es	exon	49245701	49245815	0.00307867577770028	+	.	gene_id "ENSRNOG00000089726"; transcript_id "ENSRNOG00000089726_tx_4"; exon_id "12_49245701_49245815_+"; exonnum "1"; txlen "1210";
12	sraer114_mid	exon	49252038	49252430	0.00307867577770028	+	.	gene_id "ENSRNOG00000089726"; transcript_id "ENSRNOG00000089726_tx_4"; exon_id "12_49252038_49252430_+"; exonnum "2"; txlen "1210";
12	sraer114_es	exon	49258177	49258207	0.0551136802357534	+	.	gene_id "ENSRNOG00000089726"; transcript_id "ENSRNOG00000089726_tx_3"; exon_id "12_49258177_49258207_+"; exonnum "1"; txlen "2500";
12	ensembl	exon	49258188	49259028	0	+	.	gene_id "ENSRNOG00000089726"; gene_version "1"; transcript_id "ENSRNOT00000163449"; transcript_version "1"; exon_number "1"; gene_source "ensembl"; gene_biotype "lncRNA"; transcript_source "ensembl"; transcript_biotype "lncRNA"; exon_id "ENSRNOE00000722537"; exon_version "1"; tag "Ensembl_canonical";
12	ensembl	gene	49258188	49261847	0	+	.	gene_id "ENSRNOG00000089726"; gene_version "1"; gene_source "ensembl"; gene_biotype "lncRNA";
12	ensembl	transcript	49258188	49261847	0	+	.	gene_id "ENSRNOG00000089726"; gene_version "1"; transcript_id "ENSRNOT00000163449"; transcript_version "1"; gene_source "ensembl"; gene_biotype "lncRNA"; transcript_source "ensembl"; transcript_biotype "lncRNA"; tag "Ensembl_canonical";
12	ensembl	exon	49259379	49261847	0	+	.	gene_id "ENSRNOG00000089726"; gene_version "1"; transcript_id "ENSRNOT00000163449"; transcript_version "1"; exon_number "2"; gene_source "ensembl"; gene_biotype "lncRNA"; transcript_source "ensembl"; transcript_biotype "lncRNA"; exon_id "ENSRNOE00000793455"; exon_version "1"; tag "Ensembl_canonical";
12	ENSEMBL114_rn	exon	49259379	49261847	0.0551136802357534	+	.	gene_id "ENSRNOG00000089726"; transcript_id "ENSRNOG00000089726_tx_3"; exon_id "12_49259379_49261847_+"; exonnum "2"; txlen "2500";
12	sraer114_es	exon	49260131	49260381	0.269005470195367	+	.	gene_id "ENSRNOG00000089726"; transcript_id "ENSRNOG00000089726_tx_1"; exon_id "12_49260131_49260381_+"; exonnum "1"; txlen "953";
12	sraer114_ss	exon	49260601	49261302	0.269005470195367	+	.	gene_id "ENSRNOG00000089726"; transcript_id "ENSRNOG00000089726_tx_1"; exon_id "12_49260601_49261302_+"; exonnum "2"; txlen "953";
12	sraer114_ss	exon	49260601	49261302	0.00307867577770028	+	.	gene_id "ENSRNOG00000089726"; transcript_id "ENSRNOG00000089726_tx_4"; exon_id "12_49260601_49261302_+"; exonnum "3"; txlen "1210";
12	ensembl	five_prime_utr	49285263	49285330	0	+	.	gene_id "ENSRNOG00000059456"; gene_version "3"; transcript_id "ENSRNOT00000082593"; transcript_version "3"; gene_name "Grk3"; gene_source "ensembl"; gene_biotype "protein_coding"; transcript_name "Grk3-202"; transcript_source "ensembl"; transcript_biotype "protein_coding";
12	ensembl	five_prime_utr	49285263	49285330	0	+	.	gene_id "ENSRNOG00000059456"; gene_version "3"; transcript_id "ENSRNOT00000082322"; transcript_version "3"; gene_name "Grk3"; gene_source "ensembl"; gene_biotype "protein_coding"; transcript_name "Grk3-201"; transcript_source "ensembl"; transcript_biotype "protein_coding"; tag "Ensembl_canonical";
12	ensembl	exon	49285263	49285443	0	+	.	gene_id "ENSRNOG00000059456"; gene_version "3"; transcript_id "ENSRNOT00000082593"; transcript_version "3"; exon_number "1"; gene_name "Grk3"; gene_source "ensembl"; gene_biotype "protein_coding"; transcript_name "Grk3-202"; transcript_source "ensembl"; transcript_biotype "protein_coding"; exon_id "ENSRNOE00000524053"; exon_version "3";
12	ensembl	exon	49285263	49285443	0	+	.	gene_id "ENSRNOG00000059456"; gene_version "3"; transcript_id "ENSRNOT00000082322"; transcript_version "3"; exon_number "1"; gene_name "Grk3"; gene_source "ensembl"; gene_biotype "protein_coding"; transcript_name "Grk3-201"; transcript_source "ensembl"; transcript_biotype "protein_coding"; exon_id "ENSRNOE00000524053"; exon_version "3"; tag "Ensembl_canonical";
12	ENSEMBL114_rn	exon	49285263	49285443	3.2171997963759	+	.	gene_id "ENSRNOG00000059456"; transcript_id "ENSRNOG00000059456_tx_2"; exon_id "12_49285263_49285443_+"; exonnum "1"; txlen "2009";
12	ensembl	transcript	49285263	49344862	0	+	.	gene_id "ENSRNOG00000059456"; gene_version "3"; transcript_id "ENSRNOT00000082593"; transcript_version "3"; gene_name "Grk3"; gene_source "ensembl"; gene_biotype "protein_coding"; transcript_name "Grk3-202"; transcript_source "ensembl"; transcript_biotype "protein_coding";
12	ensembl	gene	49285263	49395802	0	+	.	gene_id "ENSRNOG00000059456"; gene_version "3"; gene_name "Grk3"; gene_source "ensembl"; gene_biotype "protein_coding";
12	ensembl	transcript	49285263	49395802	0	+	.	gene_id "ENSRNOG00000059456"; gene_version "3"; transcript_id "ENSRNOT00000082322"; transcript_version "3"; gene_name "Grk3"; gene_source "ensembl"; gene_biotype "protein_coding"; transcript_name "Grk3-201"; transcript_source "ensembl"; transcript_biotype "protein_coding"; tag "Ensembl_canonical";
12	ensembl	start_codon	49285331	49285333	0	+	0	gene_id "ENSRNOG00000059456"; gene_version "3"; transcript_id "ENSRNOT00000082593"; transcript_version "3"; exon_number "1"; gene_name "Grk3"; gene_source "ensembl"; gene_biotype "protein_coding"; transcript_name "Grk3-202"; transcript_source "ensembl"; transcript_biotype "protein_coding";
12	ensembl	start_codon	49285331	49285333	0	+	0	gene_id "ENSRNOG00000059456"; gene_version "3"; transcript_id "ENSRNOT00000082322"; transcript_version "3"; exon_number "1"; gene_name "Grk3"; gene_source "ensembl"; gene_biotype "protein_coding"; transcript_name "Grk3-201"; transcript_source "ensembl"; transcript_biotype "protein_coding"; tag "Ensembl_canonical";
12	ensembl	CDS	49285331	49285443	0	+	0	gene_id "ENSRNOG00000059456"; gene_version "3"; transcript_id "ENSRNOT00000082593"; transcript_version "3"; exon_number "1"; gene_name "Grk3"; gene_source "ensembl"; gene_biotype "protein_coding"; transcript_name "Grk3-202"; transcript_source "ensembl"; transcript_biotype "protein_coding"; protein_id "ENSRNOP00000075107"; protein_version "2";
12	ensembl	CDS	49285331	49285443	0	+	0	gene_id "ENSRNOG00000059456"; gene_version "3"; transcript_id "ENSRNOT00000082322"; transcript_version "3"; exon_number "1"; gene_name "Grk3"; gene_source "ensembl"; gene_biotype "protein_coding"; transcript_name "Grk3-201"; transcript_source "ensembl"; transcript_biotype "protein_coding"; protein_id "ENSRNOP00000071696"; protein_version "2"; tag "Ensembl_canonical";
12	ensembl	exon	49316059	49316135	0	+	.	gene_id "ENSRNOG00000059456"; gene_version "3"; transcript_id "ENSRNOT00000082593"; transcript_version "3"; exon_number "2"; gene_name "Grk3"; gene_source "ensembl"; gene_biotype "protein_coding"; transcript_name "Grk3-202"; transcript_source "ensembl"; transcript_biotype "protein_coding"; exon_id "ENSRNOE00000546554"; exon_version "1";
12	ensembl	CDS	49316059	49316135	0	+	1	gene_id "ENSRNOG00000059456"; gene_version "3"; transcript_id "ENSRNOT00000082593"; transcript_version "3"; exon_number "2"; gene_name "Grk3"; gene_source "ensembl"; gene_biotype "protein_coding"; transcript_name "Grk3-202"; transcript_source "ensembl"; transcript_biotype "protein_coding"; protein_id "ENSRNOP00000075107"; protein_version "2";
12	ensembl	exon	49316059	49316135	0	+	.	gene_id "ENSRNOG00000059456"; gene_version "3"; transcript_id "ENSRNOT00000082322"; transcript_version "3"; exon_number "2"; gene_name "Grk3"; gene_source "ensembl"; gene_biotype "protein_coding"; transcript_name "Grk3-201"; transcript_source "ensembl"; transcript_biotype "protein_coding"; exon_id "ENSRNOE00000546554"; exon_version "1"; tag "Ensembl_canonical";
12	ensembl	CDS	49316059	49316135	0	+	1	gene_id "ENSRNOG00000059456"; gene_version "3"; transcript_id "ENSRNOT00000082322"; transcript_version "3"; exon_number "2"; gene_name "Grk3"; gene_source "ensembl"; gene_biotype "protein_coding"; transcript_name "Grk3-201"; transcript_source "ensembl"; transcript_biotype "protein_coding"; protein_id "ENSRNOP00000071696"; protein_version "2"; tag "Ensembl_canonical";
12	ENSEMBL114_rn	exon	49316059	49316135	3.2171997963759	+	.	gene_id "ENSRNOG00000059456"; transcript_id "ENSRNOG00000059456_tx_2"; exon_id "12_49316059_49316135_+"; exonnum "2"; txlen "2009";
12	ensembl	exon	49332316	49332389	0	+	.	gene_id "ENSRNOG00000059456"; gene_version "3"; transcript_id "ENSRNOT00000082593"; transcript_version "3"; exon_number "3"; gene_name "Grk3"; gene_source "ensembl"; gene_biotype "protein_coding"; transcript_name "Grk3-202"; transcript_source "ensembl"; transcript_biotype "protein_coding"; exon_id "ENSRNOE00000548871"; exon_version "2";
12	ensembl	CDS	49332316	49332389	0	+	2	gene_id "ENSRNOG00000059456"; gene_version "3"; transcript_id "ENSRNOT00000082593"; transcript_version "3"; exon_number "3"; gene_name "Grk3"; gene_source "ensembl"; gene_biotype "protein_coding"; transcript_name "Grk3-202"; transcript_source "ensembl"; transcript_biotype "protein_coding"; protein_id "ENSRNOP00000075107"; protein_version "2";
12	ensembl	exon	49332316	49332389	0	+	.	gene_id "ENSRNOG00000059456"; gene_version "3"; transcript_id "ENSRNOT00000082322"; transcript_version "3"; exon_number "3"; gene_name "Grk3"; gene_source "ensembl"; gene_biotype "protein_coding"; transcript_name "Grk3-201"; transcript_source "ensembl"; transcript_biotype "protein_coding"; exon_id "ENSRNOE00000548871"; exon_version "2"; tag "Ensembl_canonical";
12	ensembl	CDS	49332316	49332389	0	+	2	gene_id "ENSRNOG00000059456"; gene_version "3"; transcript_id "ENSRNOT00000082322"; transcript_version "3"; exon_number "3"; gene_name "Grk3"; gene_source "ensembl"; gene_biotype "protein_coding"; transcript_name "Grk3-201"; transcript_source "ensembl"; transcript_biotype "protein_coding"; protein_id "ENSRNOP00000071696"; protein_version "2"; tag "Ensembl_canonical";
12	ENSEMBL114_rn	exon	49332316	49332389	3.2171997963759	+	.	gene_id "ENSRNOG00000059456"; transcript_id "ENSRNOG00000059456_tx_2"; exon_id "12_49332316_49332389_+"; exonnum "3"; txlen "2009";
12	ensembl	exon	49337661	49337762	0	+	.	gene_id "ENSRNOG00000059456"; gene_version "3"; transcript_id "ENSRNOT00000082593"; transcript_version "3"; exon_number "4"; gene_name "Grk3"; gene_source "ensembl"; gene_biotype "protein_coding"; transcript_name "Grk3-202"; transcript_source "ensembl"; transcript_biotype "protein_coding"; exon_id "ENSRNOE00000556274"; exon_version "1";
12	ensembl	CDS	49337661	49337762	0	+	0	gene_id "ENSRNOG00000059456"; gene_version "3"; transcript_id "ENSRNOT00000082593"; transcript_version "3"; exon_number "4"; gene_name "Grk3"; gene_source "ensembl"; gene_biotype "protein_coding"; transcript_name "Grk3-202"; transcript_source "ensembl"; transcript_biotype "protein_coding"; protein_id "ENSRNOP00000075107"; protein_version "2";
12	ensembl	exon	49337661	49337762	0	+	.	gene_id "ENSRNOG00000059456"; gene_version "3"; transcript_id "ENSRNOT00000082322"; transcript_version "3"; exon_number "4"; gene_name "Grk3"; gene_source "ensembl"; gene_biotype "protein_coding"; transcript_name "Grk3-201"; transcript_source "ensembl"; transcript_biotype "protein_coding"; exon_id "ENSRNOE00000556274"; exon_version "1"; tag "Ensembl_canonical";
12	ensembl	CDS	49337661	49337762	0	+	0	gene_id "ENSRNOG00000059456"; gene_version "3"; transcript_id "ENSRNOT00000082322"; transcript_version "3"; exon_number "4"; gene_name "Grk3"; gene_source "ensembl"; gene_biotype "protein_coding"; transcript_name "Grk3-201"; transcript_source "ensembl"; transcript_biotype "protein_coding"; protein_id "ENSRNOP00000071696"; protein_version "2"; tag "Ensembl_canonical";
12	ENSEMBL114_rn	exon	49337661	49337762	3.2171997963759	+	.	gene_id "ENSRNOG00000059456"; transcript_id "ENSRNOG00000059456_tx_2"; exon_id "12_49337661_49337762_+"; exonnum "4"; txlen "2009";
12	ensembl	exon	49339821	49339895	0	+	.	gene_id "ENSRNOG00000059456"; gene_version "3"; transcript_id "ENSRNOT00000082593"; transcript_version "3"; exon_number "5"; gene_name "Grk3"; gene_source "ensembl"; gene_biotype "protein_coding"; transcript_name "Grk3-202"; transcript_source "ensembl"; transcript_biotype "protein_coding"; exon_id "ENSRNOE00000543578"; exon_version "1";
12	ensembl	CDS	49339821	49339895	0	+	0	gene_id "ENSRNOG00000059456"; gene_version "3"; transcript_id "ENSRNOT00000082593"; transcript_version "3"; exon_number "5"; gene_name "Grk3"; gene_source "ensembl"; gene_biotype "protein_coding"; transcript_name "Grk3-202"; transcript_source "ensembl"; transcript_biotype "protein_coding"; protein_id "ENSRNOP00000075107"; protein_version "2";
12	ensembl	exon	49339821	49339895	0	+	.	gene_id "ENSRNOG00000059456"; gene_version "3"; transcript_id "ENSRNOT00000082322"; transcript_version "3"; exon_number "5"; gene_name "Grk3"; gene_source "ensembl"; gene_biotype "protein_coding"; transcript_name "Grk3-201"; transcript_source "ensembl"; transcript_biotype "protein_coding"; exon_id "ENSRNOE00000543578"; exon_version "1"; tag "Ensembl_canonical";
12	ensembl	CDS	49339821	49339895	0	+	0	gene_id "ENSRNOG00000059456"; gene_version "3"; transcript_id "ENSRNOT00000082322"; transcript_version "3"; exon_number "5"; gene_name "Grk3"; gene_source "ensembl"; gene_biotype "protein_coding"; transcript_name "Grk3-201"; transcript_source "ensembl"; transcript_biotype "protein_coding"; protein_id "ENSRNOP00000071696"; protein_version "2"; tag "Ensembl_canonical";
12	ENSEMBL114_rn	exon	49339821	49339895	3.2171997963759	+	.	gene_id "ENSRNOG00000059456"; transcript_id "ENSRNOG00000059456_tx_2"; exon_id "12_49339821_49339895_+"; exonnum "5"; txlen "2009";
12	ensembl	exon	49344649	49344710	0	+	.	gene_id "ENSRNOG00000059456"; gene_version "3"; transcript_id "ENSRNOT00000082322"; transcript_version "3"; exon_number "6"; gene_name "Grk3"; gene_source "ensembl"; gene_biotype "protein_coding"; transcript_name "Grk3-201"; transcript_source "ensembl"; transcript_biotype "protein_coding"; exon_id "ENSRNOE00000529514"; exon_version "1"; tag "Ensembl_canonical";
12	ensembl	CDS	49344649	49344710	0	+	0	gene_id "ENSRNOG00000059456"; gene_version "3"; transcript_id "ENSRNOT00000082322"; transcript_version "3"; exon_number "6"; gene_name "Grk3"; gene_source "ensembl"; gene_biotype "protein_coding"; transcript_name "Grk3-201"; transcript_source "ensembl"; transcript_biotype "protein_coding"; protein_id "ENSRNOP00000071696"; protein_version "2"; tag "Ensembl_canonical";
12	ENSEMBL114_rn	exon	49344649	49344710	3.2171997963759	+	.	gene_id "ENSRNOG00000059456"; transcript_id "ENSRNOG00000059456_tx_2"; exon_id "12_49344649_49344710_+"; exonnum "6"; txlen "2009";
12	ensembl	exon	49344649	49344733	0	+	.	gene_id "ENSRNOG00000059456"; gene_version "3"; transcript_id "ENSRNOT00000082593"; transcript_version "3"; exon_number "6"; gene_name "Grk3"; gene_source "ensembl"; gene_biotype "protein_coding"; transcript_name "Grk3-202"; transcript_source "ensembl"; transcript_biotype "protein_coding"; exon_id "ENSRNOE00000619968"; exon_version "1";
12	ensembl	CDS	49344649	49344733	0	+	0	gene_id "ENSRNOG00000059456"; gene_version "3"; transcript_id "ENSRNOT00000082593"; transcript_version "3"; exon_number "6"; gene_name "Grk3"; gene_source "ensembl"; gene_biotype "protein_coding"; transcript_name "Grk3-202"; transcript_source "ensembl"; transcript_biotype "protein_coding"; protein_id "ENSRNOP00000075107"; protein_version "2";
12	ensembl	exon	49344736	49344785	0	+	.	gene_id "ENSRNOG00000059456"; gene_version "3"; transcript_id "ENSRNOT00000082593"; transcript_version "3"; exon_number "7"; gene_name "Grk3"; gene_source "ensembl"; gene_biotype "protein_coding"; transcript_name "Grk3-202"; transcript_source "ensembl"; transcript_biotype "protein_coding"; exon_id "ENSRNOE00000639479"; exon_version "1";
12	ensembl	CDS	49344736	49344785	0	+	2	gene_id "ENSRNOG00000059456"; gene_version "3"; transcript_id "ENSRNOT00000082593"; transcript_version "3"; exon_number "7"; gene_name "Grk3"; gene_source "ensembl"; gene_biotype "protein_coding"; transcript_name "Grk3-202"; transcript_source "ensembl"; transcript_biotype "protein_coding"; protein_id "ENSRNOP00000075107"; protein_version "2";
12	ensembl	CDS	49344788	49344859	0	+	0	gene_id "ENSRNOG00000059456"; gene_version "3"; transcript_id "ENSRNOT00000082593"; transcript_version "3"; exon_number "8"; gene_name "Grk3"; gene_source "ensembl"; gene_biotype "protein_coding"; transcript_name "Grk3-202"; transcript_source "ensembl"; transcript_biotype "protein_coding"; protein_id "ENSRNOP00000075107"; protein_version "2";
12	ensembl	exon	49344788	49344862	0	+	.	gene_id "ENSRNOG00000059456"; gene_version "3"; transcript_id "ENSRNOT00000082593"; transcript_version "3"; exon_number "8"; gene_name "Grk3"; gene_source "ensembl"; gene_biotype "protein_coding"; transcript_name "Grk3-202"; transcript_source "ensembl"; transcript_biotype "protein_coding"; exon_id "ENSRNOE00000630081"; exon_version "1";
12	ensembl	stop_codon	49344860	49344862	0	+	0	gene_id "ENSRNOG00000059456"; gene_version "3"; transcript_id "ENSRNOT00000082593"; transcript_version "3"; exon_number "8"; gene_name "Grk3"; gene_source "ensembl"; gene_biotype "protein_coding"; transcript_name "Grk3-202"; transcript_source "ensembl"; transcript_biotype "protein_coding";
12	ensembl	exon	49348822	49348873	0	+	.	gene_id "ENSRNOG00000059456"; gene_version "3"; transcript_id "ENSRNOT00000082322"; transcript_version "3"; exon_number "7"; gene_name "Grk3"; gene_source "ensembl"; gene_biotype "protein_coding"; transcript_name "Grk3-201"; transcript_source "ensembl"; transcript_biotype "protein_coding"; exon_id "ENSRNOE00000543867"; exon_version "1"; tag "Ensembl_canonical";
12	ensembl	CDS	49348822	49348873	0	+	1	gene_id "ENSRNOG00000059456"; gene_version "3"; transcript_id "ENSRNOT00000082322"; transcript_version "3"; exon_number "7"; gene_name "Grk3"; gene_source "ensembl"; gene_biotype "protein_coding"; transcript_name "Grk3-201"; transcript_source "ensembl"; transcript_biotype "protein_coding"; protein_id "ENSRNOP00000071696"; protein_version "2"; tag "Ensembl_canonical";
12	ENSEMBL114_rn	exon	49348822	49348873	3.2171997963759	+	.	gene_id "ENSRNOG00000059456"; transcript_id "ENSRNOG00000059456_tx_2"; exon_id "12_49348822_49348873_+"; exonnum "7"; txlen "2009";
12	ensembl	exon	49350940	49351031	0	+	.	gene_id "ENSRNOG00000059456"; gene_version "3"; transcript_id "ENSRNOT00000082322"; transcript_version "3"; exon_number "8"; gene_name "Grk3"; gene_source "ensembl"; gene_biotype "protein_coding"; transcript_name "Grk3-201"; transcript_source "ensembl"; transcript_biotype "protein_coding"; exon_id "ENSRNOE00000548864"; exon_version "1"; tag "Ensembl_canonical";
12	ensembl	CDS	49350940	49351031	0	+	0	gene_id "ENSRNOG00000059456"; gene_version "3"; transcript_id "ENSRNOT00000082322"; transcript_version "3"; exon_number "8"; gene_name "Grk3"; gene_source "ensembl"; gene_biotype "protein_coding"; transcript_name "Grk3-201"; transcript_source "ensembl"; transcript_biotype "protein_coding"; protein_id "ENSRNOP00000071696"; protein_version "2"; tag "Ensembl_canonical";
12	ENSEMBL114_rn	exon	49350940	49351031	3.2171997963759	+	.	gene_id "ENSRNOG00000059456"; transcript_id "ENSRNOG00000059456_tx_2"; exon_id "12_49350940_49351031_+"; exonnum "8"; txlen "2009";
12	ensembl	exon	49352458	49352557	0	+	.	gene_id "ENSRNOG00000059456"; gene_version "3"; transcript_id "ENSRNOT00000082322"; transcript_version "3"; exon_number "9"; gene_name "Grk3"; gene_source "ensembl"; gene_biotype "protein_coding"; transcript_name "Grk3-201"; transcript_source "ensembl"; transcript_biotype "protein_coding"; exon_id "ENSRNOE00000535976"; exon_version "1"; tag "Ensembl_canonical";
12	ensembl	CDS	49352458	49352557	0	+	1	gene_id "ENSRNOG00000059456"; gene_version "3"; transcript_id "ENSRNOT00000082322"; transcript_version "3"; exon_number "9"; gene_name "Grk3"; gene_source "ensembl"; gene_biotype "protein_coding"; transcript_name "Grk3-201"; transcript_source "ensembl"; transcript_biotype "protein_coding"; protein_id "ENSRNOP00000071696"; protein_version "2"; tag "Ensembl_canonical";
12	ENSEMBL114_rn	exon	49352458	49352557	3.2171997963759	+	.	gene_id "ENSRNOG00000059456"; transcript_id "ENSRNOG00000059456_tx_2"; exon_id "12_49352458_49352557_+"; exonnum "9"; txlen "2009";
12	ensembl	exon	49359996	49360074	0	+	.	gene_id "ENSRNOG00000059456"; gene_version "3"; transcript_id "ENSRNOT00000082322"; transcript_version "3"; exon_number "10"; gene_name "Grk3"; gene_source "ensembl"; gene_biotype "protein_coding"; transcript_name "Grk3-201"; transcript_source "ensembl"; transcript_biotype "protein_coding"; exon_id "ENSRNOE00000527730"; exon_version "1"; tag "Ensembl_canonical";
12	ensembl	CDS	49359996	49360074	0	+	0	gene_id "ENSRNOG00000059456"; gene_version "3"; transcript_id "ENSRNOT00000082322"; transcript_version "3"; exon_number "10"; gene_name "Grk3"; gene_source "ensembl"; gene_biotype "protein_coding"; transcript_name "Grk3-201"; transcript_source "ensembl"; transcript_biotype "protein_coding"; protein_id "ENSRNOP00000071696"; protein_version "2"; tag "Ensembl_canonical";
12	ENSEMBL114_rn	exon	49359996	49360074	3.2171997963759	+	.	gene_id "ENSRNOG00000059456"; transcript_id "ENSRNOG00000059456_tx_2"; exon_id "12_49359996_49360074_+"; exonnum "10"; txlen "2009";
12	ensembl	exon	49361585	49361715	0	+	.	gene_id "ENSRNOG00000059456"; gene_version "3"; transcript_id "ENSRNOT00000082322"; transcript_version "3"; exon_number "11"; gene_name "Grk3"; gene_source "ensembl"; gene_biotype "protein_coding"; transcript_name "Grk3-201"; transcript_source "ensembl"; transcript_biotype "protein_coding"; exon_id "ENSRNOE00000539631"; exon_version "1"; tag "Ensembl_canonical";
12	ensembl	CDS	49361585	49361715	0	+	2	gene_id "ENSRNOG00000059456"; gene_version "3"; transcript_id "ENSRNOT00000082322"; transcript_version "3"; exon_number "11"; gene_name "Grk3"; gene_source "ensembl"; gene_biotype "protein_coding"; transcript_name "Grk3-201"; transcript_source "ensembl"; transcript_biotype "protein_coding"; protein_id "ENSRNOP00000071696"; protein_version "2"; tag "Ensembl_canonical";
12	ENSEMBL114_rn	exon	49361585	49361715	3.2171997963759	+	.	gene_id "ENSRNOG00000059456"; transcript_id "ENSRNOG00000059456_tx_2"; exon_id "12_49361585_49361715_+"; exonnum "11"; txlen "2009";
12	ensembl	exon	49365768	49365862	0	+	.	gene_id "ENSRNOG00000059456"; gene_version "3"; transcript_id "ENSRNOT00000082322"; transcript_version "3"; exon_number "12"; gene_name "Grk3"; gene_source "ensembl"; gene_biotype "protein_coding"; transcript_name "Grk3-201"; transcript_source "ensembl"; transcript_biotype "protein_coding"; exon_id "ENSRNOE00000559525"; exon_version "1"; tag "Ensembl_canonical";
12	ensembl	CDS	49365768	49365862	0	+	0	gene_id "ENSRNOG00000059456"; gene_version "3"; transcript_id "ENSRNOT00000082322"; transcript_version "3"; exon_number "12"; gene_name "Grk3"; gene_source "ensembl"; gene_biotype "protein_coding"; transcript_name "Grk3-201"; transcript_source "ensembl"; transcript_biotype "protein_coding"; protein_id "ENSRNOP00000071696"; protein_version "2"; tag "Ensembl_canonical";
12	ENSEMBL114_rn	exon	49365768	49365862	3.2171997963759	+	.	gene_id "ENSRNOG00000059456"; transcript_id "ENSRNOG00000059456_tx_2"; exon_id "12_49365768_49365862_+"; exonnum "12"; txlen "2009";
12	ensembl	exon	49369494	49369601	0	+	.	gene_id "ENSRNOG00000059456"; gene_version "3"; transcript_id "ENSRNOT00000082322"; transcript_version "3"; exon_number "13"; gene_name "Grk3"; gene_source "ensembl"; gene_biotype "protein_coding"; transcript_name "Grk3-201"; transcript_source "ensembl"; transcript_biotype "protein_coding"; exon_id "ENSRNOE00000555857"; exon_version "1"; tag "Ensembl_canonical";
12	ensembl	CDS	49369494	49369601	0	+	1	gene_id "ENSRNOG00000059456"; gene_version "3"; transcript_id "ENSRNOT00000082322"; transcript_version "3"; exon_number "13"; gene_name "Grk3"; gene_source "ensembl"; gene_biotype "protein_coding"; transcript_name "Grk3-201"; transcript_source "ensembl"; transcript_biotype "protein_coding"; protein_id "ENSRNOP00000071696"; protein_version "2"; tag "Ensembl_canonical";
12	ENSEMBL114_rn	exon	49369494	49369601	3.2171997963759	+	.	gene_id "ENSRNOG00000059456"; transcript_id "ENSRNOG00000059456_tx_2"; exon_id "12_49369494_49369601_+"; exonnum "13"; txlen "2009";
12	ensembl	exon	49378433	49378499	0	+	.	gene_id "ENSRNOG00000059456"; gene_version "3"; transcript_id "ENSRNOT00000082322"; transcript_version "3"; exon_number "14"; gene_name "Grk3"; gene_source "ensembl"; gene_biotype "protein_coding"; transcript_name "Grk3-201"; transcript_source "ensembl"; transcript_biotype "protein_coding"; exon_id "ENSRNOE00000569146"; exon_version "1"; tag "Ensembl_canonical";
12	ensembl	CDS	49378433	49378499	0	+	1	gene_id "ENSRNOG00000059456"; gene_version "3"; transcript_id "ENSRNOT00000082322"; transcript_version "3"; exon_number "14"; gene_name "Grk3"; gene_source "ensembl"; gene_biotype "protein_coding"; transcript_name "Grk3-201"; transcript_source "ensembl"; transcript_biotype "protein_coding"; protein_id "ENSRNOP00000071696"; protein_version "2"; tag "Ensembl_canonical";
12	ENSEMBL114_rn	exon	49378433	49378499	3.2171997963759	+	.	gene_id "ENSRNOG00000059456"; transcript_id "ENSRNOG00000059456_tx_2"; exon_id "12_49378433_49378499_+"; exonnum "14"; txlen "2009";
12	ensembl	exon	49379397	49379497	0	+	.	gene_id "ENSRNOG00000059456"; gene_version "3"; transcript_id "ENSRNOT00000082322"; transcript_version "3"; exon_number "15"; gene_name "Grk3"; gene_source "ensembl"; gene_biotype "protein_coding"; transcript_name "Grk3-201"; transcript_source "ensembl"; transcript_biotype "protein_coding"; exon_id "ENSRNOE00000537223"; exon_version "1"; tag "Ensembl_canonical";
12	ensembl	CDS	49379397	49379497	0	+	0	gene_id "ENSRNOG00000059456"; gene_version "3"; transcript_id "ENSRNOT00000082322"; transcript_version "3"; exon_number "15"; gene_name "Grk3"; gene_source "ensembl"; gene_biotype "protein_coding"; transcript_name "Grk3-201"; transcript_source "ensembl"; transcript_biotype "protein_coding"; protein_id "ENSRNOP00000071696"; protein_version "2"; tag "Ensembl_canonical";
12	ENSEMBL114_rn	exon	49379397	49379497	3.2171997963759	+	.	gene_id "ENSRNOG00000059456"; transcript_id "ENSRNOG00000059456_tx_2"; exon_id "12_49379397_49379497_+"; exonnum "15"; txlen "2009";
12	ensembl	exon	49382480	49382546	0	+	.	gene_id "ENSRNOG00000059456"; gene_version "3"; transcript_id "ENSRNOT00000082322"; transcript_version "3"; exon_number "16"; gene_name "Grk3"; gene_source "ensembl"; gene_biotype "protein_coding"; transcript_name "Grk3-201"; transcript_source "ensembl"; transcript_biotype "protein_coding"; exon_id "ENSRNOE00000523484"; exon_version "1"; tag "Ensembl_canonical";
12	ensembl	CDS	49382480	49382546	0	+	1	gene_id "ENSRNOG00000059456"; gene_version "3"; transcript_id "ENSRNOT00000082322"; transcript_version "3"; exon_number "16"; gene_name "Grk3"; gene_source "ensembl"; gene_biotype "protein_coding"; transcript_name "Grk3-201"; transcript_source "ensembl"; transcript_biotype "protein_coding"; protein_id "ENSRNOP00000071696"; protein_version "2"; tag "Ensembl_canonical";
12	ENSEMBL114_rn	exon	49382480	49382546	3.2171997963759	+	.	gene_id "ENSRNOG00000059456"; transcript_id "ENSRNOG00000059456_tx_2"; exon_id "12_49382480_49382546_+"; exonnum "16"; txlen "2009";
12	ensembl	exon	49383723	49383818	0	+	.	gene_id "ENSRNOG00000059456"; gene_version "3"; transcript_id "ENSRNOT00000082322"; transcript_version "3"; exon_number "17"; gene_name "Grk3"; gene_source "ensembl"; gene_biotype "protein_coding"; transcript_name "Grk3-201"; transcript_source "ensembl"; transcript_biotype "protein_coding"; exon_id "ENSRNOE00000535156"; exon_version "1"; tag "Ensembl_canonical";
12	ensembl	CDS	49383723	49383818	0	+	0	gene_id "ENSRNOG00000059456"; gene_version "3"; transcript_id "ENSRNOT00000082322"; transcript_version "3"; exon_number "17"; gene_name "Grk3"; gene_source "ensembl"; gene_biotype "protein_coding"; transcript_name "Grk3-201"; transcript_source "ensembl"; transcript_biotype "protein_coding"; protein_id "ENSRNOP00000071696"; protein_version "2"; tag "Ensembl_canonical";
12	ENSEMBL114_rn	exon	49383723	49383818	3.2171997963759	+	.	gene_id "ENSRNOG00000059456"; transcript_id "ENSRNOG00000059456_tx_2"; exon_id "12_49383723_49383818_+"; exonnum "17"; txlen "2009";
12	ensembl	exon	49386437	49386599	0	+	.	gene_id "ENSRNOG00000059456"; gene_version "3"; transcript_id "ENSRNOT00000082322"; transcript_version "3"; exon_number "18"; gene_name "Grk3"; gene_source "ensembl"; gene_biotype "protein_coding"; transcript_name "Grk3-201"; transcript_source "ensembl"; transcript_biotype "protein_coding"; exon_id "ENSRNOE00000524140"; exon_version "1"; tag "Ensembl_canonical";
12	ensembl	CDS	49386437	49386599	0	+	0	gene_id "ENSRNOG00000059456"; gene_version "3"; transcript_id "ENSRNOT00000082322"; transcript_version "3"; exon_number "18"; gene_name "Grk3"; gene_source "ensembl"; gene_biotype "protein_coding"; transcript_name "Grk3-201"; transcript_source "ensembl"; transcript_biotype "protein_coding"; protein_id "ENSRNOP00000071696"; protein_version "2"; tag "Ensembl_canonical";
12	ENSEMBL114_rn	exon	49386437	49386599	3.2171997963759	+	.	gene_id "ENSRNOG00000059456"; transcript_id "ENSRNOG00000059456_tx_2"; exon_id "12_49386437_49386599_+"; exonnum "18"; txlen "2009";
12	ensembl	exon	49387809	49387945	0	+	.	gene_id "ENSRNOG00000059456"; gene_version "3"; transcript_id "ENSRNOT00000082322"; transcript_version "3"; exon_number "19"; gene_name "Grk3"; gene_source "ensembl"; gene_biotype "protein_coding"; transcript_name "Grk3-201"; transcript_source "ensembl"; transcript_biotype "protein_coding"; exon_id "ENSRNOE00000563885"; exon_version "1"; tag "Ensembl_canonical";
12	ensembl	CDS	49387809	49387945	0	+	2	gene_id "ENSRNOG00000059456"; gene_version "3"; transcript_id "ENSRNOT00000082322"; transcript_version "3"; exon_number "19"; gene_name "Grk3"; gene_source "ensembl"; gene_biotype "protein_coding"; transcript_name "Grk3-201"; transcript_source "ensembl"; transcript_biotype "protein_coding"; protein_id "ENSRNOP00000071696"; protein_version "2"; tag "Ensembl_canonical";
12	ENSEMBL114_rn	exon	49387809	49387945	3.2171997963759	+	.	gene_id "ENSRNOG00000059456"; transcript_id "ENSRNOG00000059456_tx_2"; exon_id "12_49387809_49387945_+"; exonnum "19"; txlen "2009";
12	ensembl	exon	49390176	49390289	0	+	.	gene_id "ENSRNOG00000059456"; gene_version "3"; transcript_id "ENSRNOT00000082322"; transcript_version "3"; exon_number "20"; gene_name "Grk3"; gene_source "ensembl"; gene_biotype "protein_coding"; transcript_name "Grk3-201"; transcript_source "ensembl"; transcript_biotype "protein_coding"; exon_id "ENSRNOE00000564095"; exon_version "1"; tag "Ensembl_canonical";
12	ensembl	CDS	49390176	49390289	0	+	0	gene_id "ENSRNOG00000059456"; gene_version "3"; transcript_id "ENSRNOT00000082322"; transcript_version "3"; exon_number "20"; gene_name "Grk3"; gene_source "ensembl"; gene_biotype "protein_coding"; transcript_name "Grk3-201"; transcript_source "ensembl"; transcript_biotype "protein_coding"; protein_id "ENSRNOP00000071696"; protein_version "2"; tag "Ensembl_canonical";
12	ENSEMBL114_rn	exon	49390176	49390289	3.2171997963759	+	.	gene_id "ENSRNOG00000059456"; transcript_id "ENSRNOG00000059456_tx_2"; exon_id "12_49390176_49390289_+"; exonnum "20"; txlen "2009";
12	sraer114_ss	exon	49391126	49391161	3.2171997963759	+	.	gene_id "ENSRNOG00000059456"; transcript_id "ENSRNOG00000059456_tx_2"; exon_id "12_49391126_49391161_+"; exonnum "21"; txlen "2009";
12	ensembl	CDS	49391223	49391381	0	+	0	gene_id "ENSRNOG00000059456"; gene_version "3"; transcript_id "ENSRNOT00000082322"; transcript_version "3"; exon_number "21"; gene_name "Grk3"; gene_source "ensembl"; gene_biotype "protein_coding"; transcript_name "Grk3-201"; transcript_source "ensembl"; transcript_biotype "protein_coding"; protein_id "ENSRNOP00000071696"; protein_version "2"; tag "Ensembl_canonical";
12	ensembl	exon	49391223	49395802	0	+	.	gene_id "ENSRNOG00000059456"; gene_version "3"; transcript_id "ENSRNOT00000082322"; transcript_version "3"; exon_number "21"; gene_name "Grk3"; gene_source "ensembl"; gene_biotype "protein_coding"; transcript_name "Grk3-201"; transcript_source "ensembl"; transcript_biotype "protein_coding"; exon_id "ENSRNOE00000737435"; exon_version "1"; tag "Ensembl_canonical";
12	ensembl	stop_codon	49391382	49391384	0	+	0	gene_id "ENSRNOG00000059456"; gene_version "3"; transcript_id "ENSRNOT00000082322"; transcript_version "3"; exon_number "21"; gene_name "Grk3"; gene_source "ensembl"; gene_biotype "protein_coding"; transcript_name "Grk3-201"; transcript_source "ensembl"; transcript_biotype "protein_coding"; tag "Ensembl_canonical";
12	ensembl	three_prime_utr	49391385	49395802	0	+	.	gene_id "ENSRNOG00000059456"; gene_version "3"; transcript_id "ENSRNOT00000082322"; transcript_version "3"; gene_name "Grk3"; gene_source "ensembl"; gene_biotype "protein_coding"; transcript_name "Grk3-201"; transcript_source "ensembl"; transcript_biotype "protein_coding"; tag "Ensembl_canonical";
12	ensembl	exon	49407451	49407588	0	+	.	gene_id "ENSRNOG00000048430"; gene_version "4"; transcript_id "ENSRNOT00000070961"; transcript_version "4"; exon_number "1"; gene_name "Myo18b"; gene_source "ensembl"; gene_biotype "protein_coding"; transcript_name "Myo18b-201"; transcript_source "ensembl"; transcript_biotype "protein_coding"; exon_id "ENSRNOE00000548715"; exon_version "3"; tag "Ensembl_canonical";
12	ensembl	five_prime_utr	49407451	49407588	0	+	.	gene_id "ENSRNOG00000048430"; gene_version "4"; transcript_id "ENSRNOT00000070961"; transcript_version "4"; gene_name "Myo18b"; gene_source "ensembl"; gene_biotype "protein_coding"; transcript_name "Myo18b-201"; transcript_source "ensembl"; transcript_biotype "protein_coding"; tag "Ensembl_canonical";
12	ensembl	gene	49407451	49614126	0	+	.	gene_id "ENSRNOG00000048430"; gene_version "4"; gene_name "Myo18b"; gene_source "ensembl"; gene_biotype "protein_coding";
12	ensembl	transcript	49407451	49614126	0	+	.	gene_id "ENSRNOG00000048430"; gene_version "4"; transcript_id "ENSRNOT00000070961"; transcript_version "4"; gene_name "Myo18b"; gene_source "ensembl"; gene_biotype "protein_coding"; transcript_name "Myo18b-201"; transcript_source "ensembl"; transcript_biotype "protein_coding"; tag "Ensembl_canonical";
12	ensembl	exon	49410567	49410777	0	+	.	gene_id "ENSRNOG00000048430"; gene_version "4"; transcript_id "ENSRNOT00000070961"; transcript_version "4"; exon_number "2"; gene_name "Myo18b"; gene_source "ensembl"; gene_biotype "protein_coding"; transcript_name "Myo18b-201"; transcript_source "ensembl"; transcript_biotype "protein_coding"; exon_id "ENSRNOE00000568530"; exon_version "1"; tag "Ensembl_canonical";
12	ensembl	five_prime_utr	49410567	49410777	0	+	.	gene_id "ENSRNOG00000048430"; gene_version "4"; transcript_id "ENSRNOT00000070961"; transcript_version "4"; gene_name "Myo18b"; gene_source "ensembl"; gene_biotype "protein_coding"; transcript_name "Myo18b-201"; transcript_source "ensembl"; transcript_biotype "protein_coding"; tag "Ensembl_canonical";
12	ensembl	five_prime_utr	49420010	49420122	0	+	.	gene_id "ENSRNOG00000048430"; gene_version "4"; transcript_id "ENSRNOT00000070961"; transcript_version "4"; gene_name "Myo18b"; gene_source "ensembl"; gene_biotype "protein_coding"; transcript_name "Myo18b-201"; transcript_source "ensembl"; transcript_biotype "protein_coding"; tag "Ensembl_canonical";
12	ensembl	exon	49420010	49420161	0	+	.	gene_id "ENSRNOG00000048430"; gene_version "4"; transcript_id "ENSRNOT00000070961"; transcript_version "4"; exon_number "3"; gene_name "Myo18b"; gene_source "ensembl"; gene_biotype "protein_coding"; transcript_name "Myo18b-201"; transcript_source "ensembl"; transcript_biotype "protein_coding"; exon_id "ENSRNOE00000522591"; exon_version "3"; tag "Ensembl_canonical";
12	ensembl	start_codon	49420123	49420125	0	+	0	gene_id "ENSRNOG00000048430"; gene_version "4"; transcript_id "ENSRNOT00000070961"; transcript_version "4"; exon_number "3"; gene_name "Myo18b"; gene_source "ensembl"; gene_biotype "protein_coding"; transcript_name "Myo18b-201"; transcript_source "ensembl"; transcript_biotype "protein_coding"; tag "Ensembl_canonical";
12	ensembl	CDS	49420123	49420161	0	+	0	gene_id "ENSRNOG00000048430"; gene_version "4"; transcript_id "ENSRNOT00000070961"; transcript_version "4"; exon_number "3"; gene_name "Myo18b"; gene_source "ensembl"; gene_biotype "protein_coding"; transcript_name "Myo18b-201"; transcript_source "ensembl"; transcript_biotype "protein_coding"; protein_id "ENSRNOP00000065213"; protein_version "4"; tag "Ensembl_canonical";
12	ensembl	exon	49421265	49421423	0	+	.	gene_id "ENSRNOG00000048430"; gene_version "4"; transcript_id "ENSRNOT00000070961"; transcript_version "4"; exon_number "4"; gene_name "Myo18b"; gene_source "ensembl"; gene_biotype "protein_coding"; transcript_name "Myo18b-201"; transcript_source "ensembl"; transcript_biotype "protein_coding"; exon_id "ENSRNOE00000468387"; exon_version "2"; tag "Ensembl_canonical";
12	ensembl	CDS	49421265	49421423	0	+	0	gene_id "ENSRNOG00000048430"; gene_version "4"; transcript_id "ENSRNOT00000070961"; transcript_version "4"; exon_number "4"; gene_name "Myo18b"; gene_source "ensembl"; gene_biotype "protein_coding"; transcript_name "Myo18b-201"; transcript_source "ensembl"; transcript_biotype "protein_coding"; protein_id "ENSRNOP00000065213"; protein_version "4"; tag "Ensembl_canonical";
12	ensembl	exon	49424482	49425771	0	+	.	gene_id "ENSRNOG00000048430"; gene_version "4"; transcript_id "ENSRNOT00000070961"; transcript_version "4"; exon_number "5"; gene_name "Myo18b"; gene_source "ensembl"; gene_biotype "protein_coding"; transcript_name "Myo18b-201"; transcript_source "ensembl"; transcript_biotype "protein_coding"; exon_id "ENSRNOE00000501375"; exon_version "1"; tag "Ensembl_canonical";
12	ensembl	CDS	49424482	49425771	0	+	0	gene_id "ENSRNOG00000048430"; gene_version "4"; transcript_id "ENSRNOT00000070961"; transcript_version "4"; exon_number "5"; gene_name "Myo18b"; gene_source "ensembl"; gene_biotype "protein_coding"; transcript_name "Myo18b-201"; transcript_source "ensembl"; transcript_biotype "protein_coding"; protein_id "ENSRNOP00000065213"; protein_version "4"; tag "Ensembl_canonical";
12	ensembl	exon	49426137	49426203	0	+	.	gene_id "ENSRNOG00000048430"; gene_version "4"; transcript_id "ENSRNOT00000070961"; transcript_version "4"; exon_number "6"; gene_name "Myo18b"; gene_source "ensembl"; gene_biotype "protein_coding"; transcript_name "Myo18b-201"; transcript_source "ensembl"; transcript_biotype "protein_coding"; exon_id "ENSRNOE00000511824"; exon_version "1"; tag "Ensembl_canonical";
12	ensembl	CDS	49426137	49426203	0	+	0	gene_id "ENSRNOG00000048430"; gene_version "4"; transcript_id "ENSRNOT00000070961"; transcript_version "4"; exon_number "6"; gene_name "Myo18b"; gene_source "ensembl"; gene_biotype "protein_coding"; transcript_name "Myo18b-201"; transcript_source "ensembl"; transcript_biotype "protein_coding"; protein_id "ENSRNOP00000065213"; protein_version "4"; tag "Ensembl_canonical";
12	ensembl	exon	49427197	49427309	0	+	.	gene_id "ENSRNOG00000048430"; gene_version "4"; transcript_id "ENSRNOT00000070961"; transcript_version "4"; exon_number "7"; gene_name "Myo18b"; gene_source "ensembl"; gene_biotype "protein_coding"; transcript_name "Myo18b-201"; transcript_source "ensembl"; transcript_biotype "protein_coding"; exon_id "ENSRNOE00000484216"; exon_version "1"; tag "Ensembl_canonical";
12	ensembl	CDS	49427197	49427309	0	+	2	gene_id "ENSRNOG00000048430"; gene_version "4"; transcript_id "ENSRNOT00000070961"; transcript_version "4"; exon_number "7"; gene_name "Myo18b"; gene_source "ensembl"; gene_biotype "protein_coding"; transcript_name "Myo18b-201"; transcript_source "ensembl"; transcript_biotype "protein_coding"; protein_id "ENSRNOP00000065213"; protein_version "4"; tag "Ensembl_canonical";
12	ensembl	exon	49428011	49428187	0	+	.	gene_id "ENSRNOG00000048430"; gene_version "4"; transcript_id "ENSRNOT00000070961"; transcript_version "4"; exon_number "8"; gene_name "Myo18b"; gene_source "ensembl"; gene_biotype "protein_coding"; transcript_name "Myo18b-201"; transcript_source "ensembl"; transcript_biotype "protein_coding"; exon_id "ENSRNOE00000490992"; exon_version "1"; tag "Ensembl_canonical";
12	ensembl	CDS	49428011	49428187	0	+	0	gene_id "ENSRNOG00000048430"; gene_version "4"; transcript_id "ENSRNOT00000070961"; transcript_version "4"; exon_number "8"; gene_name "Myo18b"; gene_source "ensembl"; gene_biotype "protein_coding"; transcript_name "Myo18b-201"; transcript_source "ensembl"; transcript_biotype "protein_coding"; protein_id "ENSRNOP00000065213"; protein_version "4"; tag "Ensembl_canonical";
12	ensembl	exon	49430932	49431130	0	+	.	gene_id "ENSRNOG00000048430"; gene_version "4"; transcript_id "ENSRNOT00000070961"; transcript_version "4"; exon_number "9"; gene_name "Myo18b"; gene_source "ensembl"; gene_biotype "protein_coding"; transcript_name "Myo18b-201"; transcript_source "ensembl"; transcript_biotype "protein_coding"; exon_id "ENSRNOE00000488383"; exon_version "1"; tag "Ensembl_canonical";
12	ensembl	CDS	49430932	49431130	0	+	0	gene_id "ENSRNOG00000048430"; gene_version "4"; transcript_id "ENSRNOT00000070961"; transcript_version "4"; exon_number "9"; gene_name "Myo18b"; gene_source "ensembl"; gene_biotype "protein_coding"; transcript_name "Myo18b-201"; transcript_source "ensembl"; transcript_biotype "protein_coding"; protein_id "ENSRNOP00000065213"; protein_version "4"; tag "Ensembl_canonical";
12	ensembl	exon	49432673	49432815	0	+	.	gene_id "ENSRNOG00000048430"; gene_version "4"; transcript_id "ENSRNOT00000070961"; transcript_version "4"; exon_number "10"; gene_name "Myo18b"; gene_source "ensembl"; gene_biotype "protein_coding"; transcript_name "Myo18b-201"; transcript_source "ensembl"; transcript_biotype "protein_coding"; exon_id "ENSRNOE00000511961"; exon_version "1"; tag "Ensembl_canonical";
12	ensembl	CDS	49432673	49432815	0	+	2	gene_id "ENSRNOG00000048430"; gene_version "4"; transcript_id "ENSRNOT00000070961"; transcript_version "4"; exon_number "10"; gene_name "Myo18b"; gene_source "ensembl"; gene_biotype "protein_coding"; transcript_name "Myo18b-201"; transcript_source "ensembl"; transcript_biotype "protein_coding"; protein_id "ENSRNOP00000065213"; protein_version "4"; tag "Ensembl_canonical";
12	ensembl	exon	49433413	49433513	0	+	.	gene_id "ENSRNOG00000048430"; gene_version "4"; transcript_id "ENSRNOT00000070961"; transcript_version "4"; exon_number "11"; gene_name "Myo18b"; gene_source "ensembl"; gene_biotype "protein_coding"; transcript_name "Myo18b-201"; transcript_source "ensembl"; transcript_biotype "protein_coding"; exon_id "ENSRNOE00000474065"; exon_version "1"; tag "Ensembl_canonical";
12	ensembl	CDS	49433413	49433513	0	+	0	gene_id "ENSRNOG00000048430"; gene_version "4"; transcript_id "ENSRNOT00000070961"; transcript_version "4"; exon_number "11"; gene_name "Myo18b"; gene_source "ensembl"; gene_biotype "protein_coding"; transcript_name "Myo18b-201"; transcript_source "ensembl"; transcript_biotype "protein_coding"; protein_id "ENSRNOP00000065213"; protein_version "4"; tag "Ensembl_canonical";
12	ensembl	exon	49433855	49433918	0	+	.	gene_id "ENSRNOG00000048430"; gene_version "4"; transcript_id "ENSRNOT00000070961"; transcript_version "4"; exon_number "12"; gene_name "Myo18b"; gene_source "ensembl"; gene_biotype "protein_coding"; transcript_name "Myo18b-201"; transcript_source "ensembl"; transcript_biotype "protein_coding"; exon_id "ENSRNOE00000505719"; exon_version "1"; tag "Ensembl_canonical";
12	ensembl	CDS	49433855	49433918	0	+	1	gene_id "ENSRNOG00000048430"; gene_version "4"; transcript_id "ENSRNOT00000070961"; transcript_version "4"; exon_number "12"; gene_name "Myo18b"; gene_source "ensembl"; gene_biotype "protein_coding"; transcript_name "Myo18b-201"; transcript_source "ensembl"; transcript_biotype "protein_coding"; protein_id "ENSRNOP00000065213"; protein_version "4"; tag "Ensembl_canonical";
12	ensembl	exon	49438890	49439034	0	+	.	gene_id "ENSRNOG00000048430"; gene_version "4"; transcript_id "ENSRNOT00000070961"; transcript_version "4"; exon_number "13"; gene_name "Myo18b"; gene_source "ensembl"; gene_biotype "protein_coding"; transcript_name "Myo18b-201"; transcript_source "ensembl"; transcript_biotype "protein_coding"; exon_id "ENSRNOE00000507220"; exon_version "1"; tag "Ensembl_canonical";
12	ensembl	CDS	49438890	49439034	0	+	0	gene_id "ENSRNOG00000048430"; gene_version "4"; transcript_id "ENSRNOT00000070961"; transcript_version "4"; exon_number "13"; gene_name "Myo18b"; gene_source "ensembl"; gene_biotype "protein_coding"; transcript_name "Myo18b-201"; transcript_source "ensembl"; transcript_biotype "protein_coding"; protein_id "ENSRNOP00000065213"; protein_version "4"; tag "Ensembl_canonical";
12	ensembl	exon	49451166	49451339	0	+	.	gene_id "ENSRNOG00000048430"; gene_version "4"; transcript_id "ENSRNOT00000070961"; transcript_version "4"; exon_number "14"; gene_name "Myo18b"; gene_source "ensembl"; gene_biotype "protein_coding"; transcript_name "Myo18b-201"; transcript_source "ensembl"; transcript_biotype "protein_coding"; exon_id "ENSRNOE00000492171"; exon_version "1"; tag "Ensembl_canonical";
12	ensembl	CDS	49451166	49451339	0	+	2	gene_id "ENSRNOG00000048430"; gene_version "4"; transcript_id "ENSRNOT00000070961"; transcript_version "4"; exon_number "14"; gene_name "Myo18b"; gene_source "ensembl"; gene_biotype "protein_coding"; transcript_name "Myo18b-201"; transcript_source "ensembl"; transcript_biotype "protein_coding"; protein_id "ENSRNOP00000065213"; protein_version "4"; tag "Ensembl_canonical";
12	ensembl	exon	49453770	49453860	0	+	.	gene_id "ENSRNOG00000048430"; gene_version "4"; transcript_id "ENSRNOT00000070961"; transcript_version "4"; exon_number "15"; gene_name "Myo18b"; gene_source "ensembl"; gene_biotype "protein_coding"; transcript_name "Myo18b-201"; transcript_source "ensembl"; transcript_biotype "protein_coding"; exon_id "ENSRNOE00000495826"; exon_version "1"; tag "Ensembl_canonical";
12	ensembl	CDS	49453770	49453860	0	+	2	gene_id "ENSRNOG00000048430"; gene_version "4"; transcript_id "ENSRNOT00000070961"; transcript_version "4"; exon_number "15"; gene_name "Myo18b"; gene_source "ensembl"; gene_biotype "protein_coding"; transcript_name "Myo18b-201"; transcript_source "ensembl"; transcript_biotype "protein_coding"; protein_id "ENSRNOP00000065213"; protein_version "4"; tag "Ensembl_canonical";
12	ensembl	exon	49456217	49456409	0	+	.	gene_id "ENSRNOG00000048430"; gene_version "4"; transcript_id "ENSRNOT00000070961"; transcript_version "4"; exon_number "16"; gene_name "Myo18b"; gene_source "ensembl"; gene_biotype "protein_coding"; transcript_name "Myo18b-201"; transcript_source "ensembl"; transcript_biotype "protein_coding"; exon_id "ENSRNOE00000493576"; exon_version "1"; tag "Ensembl_canonical";
12	ensembl	CDS	49456217	49456409	0	+	1	gene_id "ENSRNOG00000048430"; gene_version "4"; transcript_id "ENSRNOT00000070961"; transcript_version "4"; exon_number "16"; gene_name "Myo18b"; gene_source "ensembl"; gene_biotype "protein_coding"; transcript_name "Myo18b-201"; transcript_source "ensembl"; transcript_biotype "protein_coding"; protein_id "ENSRNOP00000065213"; protein_version "4"; tag "Ensembl_canonical";
12	ensembl	exon	49457354	49457434	0	+	.	gene_id "ENSRNOG00000048430"; gene_version "4"; transcript_id "ENSRNOT00000070961"; transcript_version "4"; exon_number "17"; gene_name "Myo18b"; gene_source "ensembl"; gene_biotype "protein_coding"; transcript_name "Myo18b-201"; transcript_source "ensembl"; transcript_biotype "protein_coding"; exon_id "ENSRNOE00000482858"; exon_version "1"; tag "Ensembl_canonical";
12	ensembl	CDS	49457354	49457434	0	+	0	gene_id "ENSRNOG00000048430"; gene_version "4"; transcript_id "ENSRNOT00000070961"; transcript_version "4"; exon_number "17"; gene_name "Myo18b"; gene_source "ensembl"; gene_biotype "protein_coding"; transcript_name "Myo18b-201"; transcript_source "ensembl"; transcript_biotype "protein_coding"; protein_id "ENSRNOP00000065213"; protein_version "4"; tag "Ensembl_canonical";
12	ensembl	exon	49459176	49459323	0	+	.	gene_id "ENSRNOG00000048430"; gene_version "4"; transcript_id "ENSRNOT00000070961"; transcript_version "4"; exon_number "18"; gene_name "Myo18b"; gene_source "ensembl"; gene_biotype "protein_coding"; transcript_name "Myo18b-201"; transcript_source "ensembl"; transcript_biotype "protein_coding"; exon_id "ENSRNOE00000498190"; exon_version "1"; tag "Ensembl_canonical";
12	ensembl	CDS	49459176	49459323	0	+	0	gene_id "ENSRNOG00000048430"; gene_version "4"; transcript_id "ENSRNOT00000070961"; transcript_version "4"; exon_number "18"; gene_name "Myo18b"; gene_source "ensembl"; gene_biotype "protein_coding"; transcript_name "Myo18b-201"; transcript_source "ensembl"; transcript_biotype "protein_coding"; protein_id "ENSRNOP00000065213"; protein_version "4"; tag "Ensembl_canonical";
12	ensembl	exon	49462665	49462824	0	+	.	gene_id "ENSRNOG00000048430"; gene_version "4"; transcript_id "ENSRNOT00000070961"; transcript_version "4"; exon_number "19"; gene_name "Myo18b"; gene_source "ensembl"; gene_biotype "protein_coding"; transcript_name "Myo18b-201"; transcript_source "ensembl"; transcript_biotype "protein_coding"; exon_id "ENSRNOE00000462221"; exon_version "1"; tag "Ensembl_canonical";
12	ensembl	CDS	49462665	49462824	0	+	2	gene_id "ENSRNOG00000048430"; gene_version "4"; transcript_id "ENSRNOT00000070961"; transcript_version "4"; exon_number "19"; gene_name "Myo18b"; gene_source "ensembl"; gene_biotype "protein_coding"; transcript_name "Myo18b-201"; transcript_source "ensembl"; transcript_biotype "protein_coding"; protein_id "ENSRNOP00000065213"; protein_version "4"; tag "Ensembl_canonical";
12	ensembl	exon	49465902	49466085	0	+	.	gene_id "ENSRNOG00000048430"; gene_version "4"; transcript_id "ENSRNOT00000070961"; transcript_version "4"; exon_number "20"; gene_name "Myo18b"; gene_source "ensembl"; gene_biotype "protein_coding"; transcript_name "Myo18b-201"; transcript_source "ensembl"; transcript_biotype "protein_coding"; exon_id "ENSRNOE00000504560"; exon_version "1"; tag "Ensembl_canonical";
12	ensembl	CDS	49465902	49466085	0	+	1	gene_id "ENSRNOG00000048430"; gene_version "4"; transcript_id "ENSRNOT00000070961"; transcript_version "4"; exon_number "20"; gene_name "Myo18b"; gene_source "ensembl"; gene_biotype "protein_coding"; transcript_name "Myo18b-201"; transcript_source "ensembl"; transcript_biotype "protein_coding"; protein_id "ENSRNOP00000065213"; protein_version "4"; tag "Ensembl_canonical";
12	ensembl	exon	49466734	49466953	0	+	.	gene_id "ENSRNOG00000048430"; gene_version "4"; transcript_id "ENSRNOT00000070961"; transcript_version "4"; exon_number "21"; gene_name "Myo18b"; gene_source "ensembl"; gene_biotype "protein_coding"; transcript_name "Myo18b-201"; transcript_source "ensembl"; transcript_biotype "protein_coding"; exon_id "ENSRNOE00000505060"; exon_version "1"; tag "Ensembl_canonical";
12	ensembl	CDS	49466734	49466953	0	+	0	gene_id "ENSRNOG00000048430"; gene_version "4"; transcript_id "ENSRNOT00000070961"; transcript_version "4"; exon_number "21"; gene_name "Myo18b"; gene_source "ensembl"; gene_biotype "protein_coding"; transcript_name "Myo18b-201"; transcript_source "ensembl"; transcript_biotype "protein_coding"; protein_id "ENSRNOP00000065213"; protein_version "4"; tag "Ensembl_canonical";
12	ensembl	exon	49468599	49468708	0	+	.	gene_id "ENSRNOG00000048430"; gene_version "4"; transcript_id "ENSRNOT00000070961"; transcript_version "4"; exon_number "22"; gene_name "Myo18b"; gene_source "ensembl"; gene_biotype "protein_coding"; transcript_name "Myo18b-201"; transcript_source "ensembl"; transcript_biotype "protein_coding"; exon_id "ENSRNOE00000497114"; exon_version "1"; tag "Ensembl_canonical";
12	ensembl	CDS	49468599	49468708	0	+	2	gene_id "ENSRNOG00000048430"; gene_version "4"; transcript_id "ENSRNOT00000070961"; transcript_version "4"; exon_number "22"; gene_name "Myo18b"; gene_source "ensembl"; gene_biotype "protein_coding"; transcript_name "Myo18b-201"; transcript_source "ensembl"; transcript_biotype "protein_coding"; protein_id "ENSRNOP00000065213"; protein_version "4"; tag "Ensembl_canonical";
12	ensembl	exon	49479678	49479743	0	+	.	gene_id "ENSRNOG00000048430"; gene_version "4"; transcript_id "ENSRNOT00000070961"; transcript_version "4"; exon_number "23"; gene_name "Myo18b"; gene_source "ensembl"; gene_biotype "protein_coding"; transcript_name "Myo18b-201"; transcript_source "ensembl"; transcript_biotype "protein_coding"; exon_id "ENSRNOE00000490271"; exon_version "1"; tag "Ensembl_canonical";
12	ensembl	CDS	49479678	49479743	0	+	0	gene_id "ENSRNOG00000048430"; gene_version "4"; transcript_id "ENSRNOT00000070961"; transcript_version "4"; exon_number "23"; gene_name "Myo18b"; gene_source "ensembl"; gene_biotype "protein_coding"; transcript_name "Myo18b-201"; transcript_source "ensembl"; transcript_biotype "protein_coding"; protein_id "ENSRNOP00000065213"; protein_version "4"; tag "Ensembl_canonical";
12	ensembl	exon	49485135	49485263	0	+	.	gene_id "ENSRNOG00000048430"; gene_version "4"; transcript_id "ENSRNOT00000070961"; transcript_version "4"; exon_number "24"; gene_name "Myo18b"; gene_source "ensembl"; gene_biotype "protein_coding"; transcript_name "Myo18b-201"; transcript_source "ensembl"; transcript_biotype "protein_coding"; exon_id "ENSRNOE00000479082"; exon_version "1"; tag "Ensembl_canonical";
12	ensembl	CDS	49485135	49485263	0	+	0	gene_id "ENSRNOG00000048430"; gene_version "4"; transcript_id "ENSRNOT00000070961"; transcript_version "4"; exon_number "24"; gene_name "Myo18b"; gene_source "ensembl"; gene_biotype "protein_coding"; transcript_name "Myo18b-201"; transcript_source "ensembl"; transcript_biotype "protein_coding"; protein_id "ENSRNOP00000065213"; protein_version "4"; tag "Ensembl_canonical";
12	ensembl	exon	49485499	49485642	0	+	.	gene_id "ENSRNOG00000048430"; gene_version "4"; transcript_id "ENSRNOT00000070961"; transcript_version "4"; exon_number "25"; gene_name "Myo18b"; gene_source "ensembl"; gene_biotype "protein_coding"; transcript_name "Myo18b-201"; transcript_source "ensembl"; transcript_biotype "protein_coding"; exon_id "ENSRNOE00000483730"; exon_version "1"; tag "Ensembl_canonical";
12	ensembl	CDS	49485499	49485642	0	+	0	gene_id "ENSRNOG00000048430"; gene_version "4"; transcript_id "ENSRNOT00000070961"; transcript_version "4"; exon_number "25"; gene_name "Myo18b"; gene_source "ensembl"; gene_biotype "protein_coding"; transcript_name "Myo18b-201"; transcript_source "ensembl"; transcript_biotype "protein_coding"; protein_id "ENSRNOP00000065213"; protein_version "4"; tag "Ensembl_canonical";
12	ensembl	exon	49487068	49487157	0	+	.	gene_id "ENSRNOG00000048430"; gene_version "4"; transcript_id "ENSRNOT00000070961"; transcript_version "4"; exon_number "26"; gene_name "Myo18b"; gene_source "ensembl"; gene_biotype "protein_coding"; transcript_name "Myo18b-201"; transcript_source "ensembl"; transcript_biotype "protein_coding"; exon_id "ENSRNOE00000511319"; exon_version "1"; tag "Ensembl_canonical";
12	ensembl	CDS	49487068	49487157	0	+	0	gene_id "ENSRNOG00000048430"; gene_version "4"; transcript_id "ENSRNOT00000070961"; transcript_version "4"; exon_number "26"; gene_name "Myo18b"; gene_source "ensembl"; gene_biotype "protein_coding"; transcript_name "Myo18b-201"; transcript_source "ensembl"; transcript_biotype "protein_coding"; protein_id "ENSRNOP00000065213"; protein_version "4"; tag "Ensembl_canonical";
12	ensembl	exon	49494255	49494374	0	+	.	gene_id "ENSRNOG00000048430"; gene_version "4"; transcript_id "ENSRNOT00000070961"; transcript_version "4"; exon_number "27"; gene_name "Myo18b"; gene_source "ensembl"; gene_biotype "protein_coding"; transcript_name "Myo18b-201"; transcript_source "ensembl"; transcript_biotype "protein_coding"; exon_id "ENSRNOE00000491997"; exon_version "1"; tag "Ensembl_canonical";
12	ensembl	CDS	49494255	49494374	0	+	0	gene_id "ENSRNOG00000048430"; gene_version "4"; transcript_id "ENSRNOT00000070961"; transcript_version "4"; exon_number "27"; gene_name "Myo18b"; gene_source "ensembl"; gene_biotype "protein_coding"; transcript_name "Myo18b-201"; transcript_source "ensembl"; transcript_biotype "protein_coding"; protein_id "ENSRNOP00000065213"; protein_version "4"; tag "Ensembl_canonical";
12	ensembl	exon	49495038	49495146	0	+	.	gene_id "ENSRNOG00000048430"; gene_version "4"; transcript_id "ENSRNOT00000070961"; transcript_version "4"; exon_number "28"; gene_name "Myo18b"; gene_source "ensembl"; gene_biotype "protein_coding"; transcript_name "Myo18b-201"; transcript_source "ensembl"; transcript_biotype "protein_coding"; exon_id "ENSRNOE00000504024"; exon_version "1"; tag "Ensembl_canonical";
12	ensembl	CDS	49495038	49495146	0	+	0	gene_id "ENSRNOG00000048430"; gene_version "4"; transcript_id "ENSRNOT00000070961"; transcript_version "4"; exon_number "28"; gene_name "Myo18b"; gene_source "ensembl"; gene_biotype "protein_coding"; transcript_name "Myo18b-201"; transcript_source "ensembl"; transcript_biotype "protein_coding"; protein_id "ENSRNOP00000065213"; protein_version "4"; tag "Ensembl_canonical";
12	ensembl	exon	49500905	49501029	0	+	.	gene_id "ENSRNOG00000048430"; gene_version "4"; transcript_id "ENSRNOT00000070961"; transcript_version "4"; exon_number "29"; gene_name "Myo18b"; gene_source "ensembl"; gene_biotype "protein_coding"; transcript_name "Myo18b-201"; transcript_source "ensembl"; transcript_biotype "protein_coding"; exon_id "ENSRNOE00000483488"; exon_version "1"; tag "Ensembl_canonical";
12	ensembl	CDS	49500905	49501029	0	+	2	gene_id "ENSRNOG00000048430"; gene_version "4"; transcript_id "ENSRNOT00000070961"; transcript_version "4"; exon_number "29"; gene_name "Myo18b"; gene_source "ensembl"; gene_biotype "protein_coding"; transcript_name "Myo18b-201"; transcript_source "ensembl"; transcript_biotype "protein_coding"; protein_id "ENSRNOP00000065213"; protein_version "4"; tag "Ensembl_canonical";
12	ensembl	exon	49504603	49504757	0	+	.	gene_id "ENSRNOG00000048430"; gene_version "4"; transcript_id "ENSRNOT00000070961"; transcript_version "4"; exon_number "30"; gene_name "Myo18b"; gene_source "ensembl"; gene_biotype "protein_coding"; transcript_name "Myo18b-201"; transcript_source "ensembl"; transcript_biotype "protein_coding"; exon_id "ENSRNOE00000503436"; exon_version "1"; tag "Ensembl_canonical";
12	ensembl	CDS	49504603	49504757	0	+	0	gene_id "ENSRNOG00000048430"; gene_version "4"; transcript_id "ENSRNOT00000070961"; transcript_version "4"; exon_number "30"; gene_name "Myo18b"; gene_source "ensembl"; gene_biotype "protein_coding"; transcript_name "Myo18b-201"; transcript_source "ensembl"; transcript_biotype "protein_coding"; protein_id "ENSRNOP00000065213"; protein_version "4"; tag "Ensembl_canonical";
12	ensembl	exon	49508937	49509060	0	+	.	gene_id "ENSRNOG00000048430"; gene_version "4"; transcript_id "ENSRNOT00000070961"; transcript_version "4"; exon_number "31"; gene_name "Myo18b"; gene_source "ensembl"; gene_biotype "protein_coding"; transcript_name "Myo18b-201"; transcript_source "ensembl"; transcript_biotype "protein_coding"; exon_id "ENSRNOE00000482726"; exon_version "1"; tag "Ensembl_canonical";
12	ensembl	CDS	49508937	49509060	0	+	1	gene_id "ENSRNOG00000048430"; gene_version "4"; transcript_id "ENSRNOT00000070961"; transcript_version "4"; exon_number "31"; gene_name "Myo18b"; gene_source "ensembl"; gene_biotype "protein_coding"; transcript_name "Myo18b-201"; transcript_source "ensembl"; transcript_biotype "protein_coding"; protein_id "ENSRNOP00000065213"; protein_version "4"; tag "Ensembl_canonical";
12	ensembl	exon	49509947	49510147	0	+	.	gene_id "ENSRNOG00000048430"; gene_version "4"; transcript_id "ENSRNOT00000070961"; transcript_version "4"; exon_number "32"; gene_name "Myo18b"; gene_source "ensembl"; gene_biotype "protein_coding"; transcript_name "Myo18b-201"; transcript_source "ensembl"; transcript_biotype "protein_coding"; exon_id "ENSRNOE00000496292"; exon_version "1"; tag "Ensembl_canonical";
12	ensembl	CDS	49509947	49510147	0	+	0	gene_id "ENSRNOG00000048430"; gene_version "4"; transcript_id "ENSRNOT00000070961"; transcript_version "4"; exon_number "32"; gene_name "Myo18b"; gene_source "ensembl"; gene_biotype "protein_coding"; transcript_name "Myo18b-201"; transcript_source "ensembl"; transcript_biotype "protein_coding"; protein_id "ENSRNOP00000065213"; protein_version "4"; tag "Ensembl_canonical";
12	ensembl	exon	49513813	49513923	0	+	.	gene_id "ENSRNOG00000048430"; gene_version "4"; transcript_id "ENSRNOT00000070961"; transcript_version "4"; exon_number "33"; gene_name "Myo18b"; gene_source "ensembl"; gene_biotype "protein_coding"; transcript_name "Myo18b-201"; transcript_source "ensembl"; transcript_biotype "protein_coding"; exon_id "ENSRNOE00000469935"; exon_version "1"; tag "Ensembl_canonical";
12	ensembl	CDS	49513813	49513923	0	+	0	gene_id "ENSRNOG00000048430"; gene_version "4"; transcript_id "ENSRNOT00000070961"; transcript_version "4"; exon_number "33"; gene_name "Myo18b"; gene_source "ensembl"; gene_biotype "protein_coding"; transcript_name "Myo18b-201"; transcript_source "ensembl"; transcript_biotype "protein_coding"; protein_id "ENSRNOP00000065213"; protein_version "4"; tag "Ensembl_canonical";
12	ensembl	exon	49516432	49516536	0	+	.	gene_id "ENSRNOG00000048430"; gene_version "4"; transcript_id "ENSRNOT00000070961"; transcript_version "4"; exon_number "34"; gene_name "Myo18b"; gene_source "ensembl"; gene_biotype "protein_coding"; transcript_name "Myo18b-201"; transcript_source "ensembl"; transcript_biotype "protein_coding"; exon_id "ENSRNOE00000493935"; exon_version "1"; tag "Ensembl_canonical";
12	ensembl	CDS	49516432	49516536	0	+	0	gene_id "ENSRNOG00000048430"; gene_version "4"; transcript_id "ENSRNOT00000070961"; transcript_version "4"; exon_number "34"; gene_name "Myo18b"; gene_source "ensembl"; gene_biotype "protein_coding"; transcript_name "Myo18b-201"; transcript_source "ensembl"; transcript_biotype "protein_coding"; protein_id "ENSRNOP00000065213"; protein_version "4"; tag "Ensembl_canonical";
12	ensembl	exon	49522810	49522962	0	+	.	gene_id "ENSRNOG00000048430"; gene_version "4"; transcript_id "ENSRNOT00000070961"; transcript_version "4"; exon_number "35"; gene_name "Myo18b"; gene_source "ensembl"; gene_biotype "protein_coding"; transcript_name "Myo18b-201"; transcript_source "ensembl"; transcript_biotype "protein_coding"; exon_id "ENSRNOE00000483584"; exon_version "1"; tag "Ensembl_canonical";
12	ensembl	CDS	49522810	49522962	0	+	0	gene_id "ENSRNOG00000048430"; gene_version "4"; transcript_id "ENSRNOT00000070961"; transcript_version "4"; exon_number "35"; gene_name "Myo18b"; gene_source "ensembl"; gene_biotype "protein_coding"; transcript_name "Myo18b-201"; transcript_source "ensembl"; transcript_biotype "protein_coding"; protein_id "ENSRNOP00000065213"; protein_version "4"; tag "Ensembl_canonical";
12	ensembl	exon	49533690	49533803	0	+	.	gene_id "ENSRNOG00000048430"; gene_version "4"; transcript_id "ENSRNOT00000070961"; transcript_version "4"; exon_number "36"; gene_name "Myo18b"; gene_source "ensembl"; gene_biotype "protein_coding"; transcript_name "Myo18b-201"; transcript_source "ensembl"; transcript_biotype "protein_coding"; exon_id "ENSRNOE00000485544"; exon_version "1"; tag "Ensembl_canonical";
12	ensembl	CDS	49533690	49533803	0	+	0	gene_id "ENSRNOG00000048430"; gene_version "4"; transcript_id "ENSRNOT00000070961"; transcript_version "4"; exon_number "36"; gene_name "Myo18b"; gene_source "ensembl"; gene_biotype "protein_coding"; transcript_name "Myo18b-201"; transcript_source "ensembl"; transcript_biotype "protein_coding"; protein_id "ENSRNOP00000065213"; protein_version "4"; tag "Ensembl_canonical";
12	ensembl	exon	49535544	49535660	0	+	.	gene_id "ENSRNOG00000048430"; gene_version "4"; transcript_id "ENSRNOT00000070961"; transcript_version "4"; exon_number "37"; gene_name "Myo18b"; gene_source "ensembl"; gene_biotype "protein_coding"; transcript_name "Myo18b-201"; transcript_source "ensembl"; transcript_biotype "protein_coding"; exon_id "ENSRNOE00000484205"; exon_version "1"; tag "Ensembl_canonical";
12	ensembl	CDS	49535544	49535660	0	+	0	gene_id "ENSRNOG00000048430"; gene_version "4"; transcript_id "ENSRNOT00000070961"; transcript_version "4"; exon_number "37"; gene_name "Myo18b"; gene_source "ensembl"; gene_biotype "protein_coding"; transcript_name "Myo18b-201"; transcript_source "ensembl"; transcript_biotype "protein_coding"; protein_id "ENSRNOP00000065213"; protein_version "4"; tag "Ensembl_canonical";
12	ensembl	exon	49538457	49538540	0	+	.	gene_id "ENSRNOG00000048430"; gene_version "4"; transcript_id "ENSRNOT00000070961"; transcript_version "4"; exon_number "38"; gene_name "Myo18b"; gene_source "ensembl"; gene_biotype "protein_coding"; transcript_name "Myo18b-201"; transcript_source "ensembl"; transcript_biotype "protein_coding"; exon_id "ENSRNOE00000490097"; exon_version "1"; tag "Ensembl_canonical";
12	ensembl	CDS	49538457	49538540	0	+	0	gene_id "ENSRNOG00000048430"; gene_version "4"; transcript_id "ENSRNOT00000070961"; transcript_version "4"; exon_number "38"; gene_name "Myo18b"; gene_source "ensembl"; gene_biotype "protein_coding"; transcript_name "Myo18b-201"; transcript_source "ensembl"; transcript_biotype "protein_coding"; protein_id "ENSRNOP00000065213"; protein_version "4"; tag "Ensembl_canonical";
12	ensembl	exon	49539391	49539528	0	+	.	gene_id "ENSRNOG00000048430"; gene_version "4"; transcript_id "ENSRNOT00000070961"; transcript_version "4"; exon_number "39"; gene_name "Myo18b"; gene_source "ensembl"; gene_biotype "protein_coding"; transcript_name "Myo18b-201"; transcript_source "ensembl"; transcript_biotype "protein_coding"; exon_id "ENSRNOE00000470784"; exon_version "1"; tag "Ensembl_canonical";
12	ensembl	CDS	49539391	49539528	0	+	0	gene_id "ENSRNOG00000048430"; gene_version "4"; transcript_id "ENSRNOT00000070961"; transcript_version "4"; exon_number "39"; gene_name "Myo18b"; gene_source "ensembl"; gene_biotype "protein_coding"; transcript_name "Myo18b-201"; transcript_source "ensembl"; transcript_biotype "protein_coding"; protein_id "ENSRNOP00000065213"; protein_version "4"; tag "Ensembl_canonical";
12	ensembl	exon	49541938	49542123	0	+	.	gene_id "ENSRNOG00000048430"; gene_version "4"; transcript_id "ENSRNOT00000070961"; transcript_version "4"; exon_number "40"; gene_name "Myo18b"; gene_source "ensembl"; gene_biotype "protein_coding"; transcript_name "Myo18b-201"; transcript_source "ensembl"; transcript_biotype "protein_coding"; exon_id "ENSRNOE00000475097"; exon_version "1"; tag "Ensembl_canonical";
12	ensembl	CDS	49541938	49542123	0	+	0	gene_id "ENSRNOG00000048430"; gene_version "4"; transcript_id "ENSRNOT00000070961"; transcript_version "4"; exon_number "40"; gene_name "Myo18b"; gene_source "ensembl"; gene_biotype "protein_coding"; transcript_name "Myo18b-201"; transcript_source "ensembl"; transcript_biotype "protein_coding"; protein_id "ENSRNOP00000065213"; protein_version "4"; tag "Ensembl_canonical";
12	ensembl	exon	49576927	49577057	0	+	.	gene_id "ENSRNOG00000048430"; gene_version "4"; transcript_id "ENSRNOT00000070961"; transcript_version "4"; exon_number "41"; gene_name "Myo18b"; gene_source "ensembl"; gene_biotype "protein_coding"; transcript_name "Myo18b-201"; transcript_source "ensembl"; transcript_biotype "protein_coding"; exon_id "ENSRNOE00000470342"; exon_version "1"; tag "Ensembl_canonical";
12	ensembl	CDS	49576927	49577057	0	+	0	gene_id "ENSRNOG00000048430"; gene_version "4"; transcript_id "ENSRNOT00000070961"; transcript_version "4"; exon_number "41"; gene_name "Myo18b"; gene_source "ensembl"; gene_biotype "protein_coding"; transcript_name "Myo18b-201"; transcript_source "ensembl"; transcript_biotype "protein_coding"; protein_id "ENSRNOP00000065213"; protein_version "4"; tag "Ensembl_canonical";
12	ensembl	exon	49583490	49583534	0	+	.	gene_id "ENSRNOG00000048430"; gene_version "4"; transcript_id "ENSRNOT00000070961"; transcript_version "4"; exon_number "42"; gene_name "Myo18b"; gene_source "ensembl"; gene_biotype "protein_coding"; transcript_name "Myo18b-201"; transcript_source "ensembl"; transcript_biotype "protein_coding"; exon_id "ENSRNOE00000486581"; exon_version "1"; tag "Ensembl_canonical";
12	ensembl	CDS	49583490	49583534	0	+	1	gene_id "ENSRNOG00000048430"; gene_version "4"; transcript_id "ENSRNOT00000070961"; transcript_version "4"; exon_number "42"; gene_name "Myo18b"; gene_source "ensembl"; gene_biotype "protein_coding"; transcript_name "Myo18b-201"; transcript_source "ensembl"; transcript_biotype "protein_coding"; protein_id "ENSRNOP00000065213"; protein_version "4"; tag "Ensembl_canonical";
12	ensembl	exon	49585225	49585362	0	+	.	gene_id "ENSRNOG00000048430"; gene_version "4"; transcript_id "ENSRNOT00000070961"; transcript_version "4"; exon_number "43"; gene_name "Myo18b"; gene_source "ensembl"; gene_biotype "protein_coding"; transcript_name "Myo18b-201"; transcript_source "ensembl"; transcript_biotype "protein_coding"; exon_id "ENSRNOE00000473926"; exon_version "1"; tag "Ensembl_canonical";
12	ensembl	CDS	49585225	49585362	0	+	1	gene_id "ENSRNOG00000048430"; gene_version "4"; transcript_id "ENSRNOT00000070961"; transcript_version "4"; exon_number "43"; gene_name "Myo18b"; gene_source "ensembl"; gene_biotype "protein_coding"; transcript_name "Myo18b-201"; transcript_source "ensembl"; transcript_biotype "protein_coding"; protein_id "ENSRNOP00000065213"; protein_version "4"; tag "Ensembl_canonical";
12	ensembl	gene	49599307	49599413	0	+	.	gene_id "ENSRNOG00000060427"; gene_version "3"; gene_name "LOC120096092"; gene_source "ensembl"; gene_biotype "snRNA";
12	ensembl	transcript	49599307	49599413	0	+	.	gene_id "ENSRNOG00000060427"; gene_version "3"; transcript_id "ENSRNOT00000080298"; transcript_version "3"; gene_name "LOC120096092"; gene_source "ensembl"; gene_biotype "snRNA"; transcript_name "LOC120096092-201"; transcript_source "ensembl"; transcript_biotype "snRNA"; tag "Ensembl_canonical";
12	ensembl	exon	49599307	49599413	0	+	.	gene_id "ENSRNOG00000060427"; gene_version "3"; transcript_id "ENSRNOT00000080298"; transcript_version "3"; exon_number "1"; gene_name "LOC120096092"; gene_source "ensembl"; gene_biotype "snRNA"; transcript_name "LOC120096092-201"; transcript_source "ensembl"; transcript_biotype "snRNA"; exon_id "ENSRNOE00000553523"; exon_version "1"; tag "Ensembl_canonical";
12	ensembl	CDS	49610653	49611862	0	+	1	gene_id "ENSRNOG00000048430"; gene_version "4"; transcript_id "ENSRNOT00000070961"; transcript_version "4"; exon_number "44"; gene_name "Myo18b"; gene_source "ensembl"; gene_biotype "protein_coding"; transcript_name "Myo18b-201"; transcript_source "ensembl"; transcript_biotype "protein_coding"; protein_id "ENSRNOP00000065213"; protein_version "4"; tag "Ensembl_canonical";
12	ensembl	exon	49610653	49611877	0	+	.	gene_id "ENSRNOG00000048430"; gene_version "4"; transcript_id "ENSRNOT00000070961"; transcript_version "4"; exon_number "44"; gene_name "Myo18b"; gene_source "ensembl"; gene_biotype "protein_coding"; transcript_name "Myo18b-201"; transcript_source "ensembl"; transcript_biotype "protein_coding"; exon_id "ENSRNOE00000484537"; exon_version "2"; tag "Ensembl_canonical";
12	ensembl	stop_codon	49611863	49611865	0	+	0	gene_id "ENSRNOG00000048430"; gene_version "4"; transcript_id "ENSRNOT00000070961"; transcript_version "4"; exon_number "44"; gene_name "Myo18b"; gene_source "ensembl"; gene_biotype "protein_coding"; transcript_name "Myo18b-201"; transcript_source "ensembl"; transcript_biotype "protein_coding"; tag "Ensembl_canonical";
12	ensembl	three_prime_utr	49611866	49611877	0	+	.	gene_id "ENSRNOG00000048430"; gene_version "4"; transcript_id "ENSRNOT00000070961"; transcript_version "4"; gene_name "Myo18b"; gene_source "ensembl"; gene_biotype "protein_coding"; transcript_name "Myo18b-201"; transcript_source "ensembl"; transcript_biotype "protein_coding"; tag "Ensembl_canonical";
12	ensembl	exon	49613919	49614126	0	+	.	gene_id "ENSRNOG00000048430"; gene_version "4"; transcript_id "ENSRNOT00000070961"; transcript_version "4"; exon_number "45"; gene_name "Myo18b"; gene_source "ensembl"; gene_biotype "protein_coding"; transcript_name "Myo18b-201"; transcript_source "ensembl"; transcript_biotype "protein_coding"; exon_id "ENSRNOE00000539163"; exon_version "3"; tag "Ensembl_canonical";
12	ensembl	three_prime_utr	49613919	49614126	0	+	.	gene_id "ENSRNOG00000048430"; gene_version "4"; transcript_id "ENSRNOT00000070961"; transcript_version "4"; gene_name "Myo18b"; gene_source "ensembl"; gene_biotype "protein_coding"; transcript_name "Myo18b-201"; transcript_source "ensembl"; transcript_biotype "protein_coding"; tag "Ensembl_canonical";
12	sraer114_es	exon	49682393	49682664	0.0137910068110214	+	.	gene_id "sraer114_gene_13466"; transcript_id "sraer114_gene_13466_tx_5"; exon_id "12_49682393_49682664_+"; exonnum "1"; txlen "543";
12	sraer114_ss	exon	49682951	49683221	0.0137910068110214	+	.	gene_id "sraer114_gene_13466"; transcript_id "sraer114_gene_13466_tx_5"; exon_id "12_49682951_49683221_+"; exonnum "2"; txlen "543";
12	sraer114_es	exon	49687037	49687513	0.0146250810968226	+	.	gene_id "sraer114_gene_13466"; transcript_id "sraer114_gene_13466_tx_4"; exon_id "12_49687037_49687513_+"; exonnum "1"; txlen "696";
12	sraer114_ss	exon	49693036	49693254	0.0146250810968226	+	.	gene_id "sraer114_gene_13466"; transcript_id "sraer114_gene_13466_tx_4"; exon_id "12_49693036_49693254_+"; exonnum "2"; txlen "696";
12	ensembl	five_prime_utr	49725330	49725638	0	+	.	gene_id "ENSRNOG00000025612"; gene_version "8"; transcript_id "ENSRNOT00000032193"; transcript_version "8"; gene_name "Sez6l"; gene_source "ensembl"; gene_biotype "protein_coding"; transcript_name "Sez6l-201"; transcript_source "ensembl"; transcript_biotype "protein_coding"; tag "Ensembl_canonical";
12	ensembl	five_prime_utr	49725330	49725638	0	+	.	gene_id "ENSRNOG00000025612"; gene_version "8"; transcript_id "ENSRNOT00000094109"; transcript_version "2"; gene_name "Sez6l"; gene_source "ensembl"; gene_biotype "protein_coding"; transcript_name "Sez6l-202"; transcript_source "ensembl"; transcript_biotype "protein_coding";
12	ensembl	five_prime_utr	49725330	49725638	0	+	.	gene_id "ENSRNOG00000025612"; gene_version "8"; transcript_id "ENSRNOT00000116013"; transcript_version "2"; gene_name "Sez6l"; gene_source "ensembl"; gene_biotype "protein_coding"; transcript_name "Sez6l-203"; transcript_source "ensembl"; transcript_biotype "protein_coding";
12	ensembl	exon	49725330	49725735	0	+	.	gene_id "ENSRNOG00000025612"; gene_version "8"; transcript_id "ENSRNOT00000032193"; transcript_version "8"; exon_number "1"; gene_name "Sez6l"; gene_source "ensembl"; gene_biotype "protein_coding"; transcript_name "Sez6l-201"; transcript_source "ensembl"; transcript_biotype "protein_coding"; exon_id "ENSRNOE00000469964"; exon_version "4"; tag "Ensembl_canonical";
12	ensembl	exon	49725330	49725735	0	+	.	gene_id "ENSRNOG00000025612"; gene_version "8"; transcript_id "ENSRNOT00000094109"; transcript_version "2"; exon_number "1"; gene_name "Sez6l"; gene_source "ensembl"; gene_biotype "protein_coding"; transcript_name "Sez6l-202"; transcript_source "ensembl"; transcript_biotype "protein_coding"; exon_id "ENSRNOE00000469964"; exon_version "4";
12	ensembl	exon	49725330	49725735	0	+	.	gene_id "ENSRNOG00000025612"; gene_version "8"; transcript_id "ENSRNOT00000116013"; transcript_version "2"; exon_number "1"; gene_name "Sez6l"; gene_source "ensembl"; gene_biotype "protein_coding"; transcript_name "Sez6l-203"; transcript_source "ensembl"; transcript_biotype "protein_coding"; exon_id "ENSRNOE00000469964"; exon_version "4";
12	ensembl	gene	49725330	49882222	0	+	.	gene_id "ENSRNOG00000025612"; gene_version "8"; gene_name "Sez6l"; gene_source "ensembl"; gene_biotype "protein_coding";
12	ensembl	transcript	49725330	49882222	0	+	.	gene_id "ENSRNOG00000025612"; gene_version "8"; transcript_id "ENSRNOT00000032193"; transcript_version "8"; gene_name "Sez6l"; gene_source "ensembl"; gene_biotype "protein_coding"; transcript_name "Sez6l-201"; transcript_source "ensembl"; transcript_biotype "protein_coding"; tag "Ensembl_canonical";
12	ensembl	transcript	49725330	49882222	0	+	.	gene_id "ENSRNOG00000025612"; gene_version "8"; transcript_id "ENSRNOT00000094109"; transcript_version "2"; gene_name "Sez6l"; gene_source "ensembl"; gene_biotype "protein_coding"; transcript_name "Sez6l-202"; transcript_source "ensembl"; transcript_biotype "protein_coding";
12	ensembl	transcript	49725330	49882222	0	+	.	gene_id "ENSRNOG00000025612"; gene_version "8"; transcript_id "ENSRNOT00000116013"; transcript_version "2"; gene_name "Sez6l"; gene_source "ensembl"; gene_biotype "protein_coding"; transcript_name "Sez6l-203"; transcript_source "ensembl"; transcript_biotype "protein_coding";
12	ensembl	start_codon	49725639	49725641	0	+	0	gene_id "ENSRNOG00000025612"; gene_version "8"; transcript_id "ENSRNOT00000032193"; transcript_version "8"; exon_number "1"; gene_name "Sez6l"; gene_source "ensembl"; gene_biotype "protein_coding"; transcript_name "Sez6l-201"; transcript_source "ensembl"; transcript_biotype "protein_coding"; tag "Ensembl_canonical";
12	ensembl	start_codon	49725639	49725641	0	+	0	gene_id "ENSRNOG00000025612"; gene_version "8"; transcript_id "ENSRNOT00000094109"; transcript_version "2"; exon_number "1"; gene_name "Sez6l"; gene_source "ensembl"; gene_biotype "protein_coding"; transcript_name "Sez6l-202"; transcript_source "ensembl"; transcript_biotype "protein_coding";
12	ensembl	start_codon	49725639	49725641	0	+	0	gene_id "ENSRNOG00000025612"; gene_version "8"; transcript_id "ENSRNOT00000116013"; transcript_version "2"; exon_number "1"; gene_name "Sez6l"; gene_source "ensembl"; gene_biotype "protein_coding"; transcript_name "Sez6l-203"; transcript_source "ensembl"; transcript_biotype "protein_coding";
12	ensembl	CDS	49725639	49725735	0	+	0	gene_id "ENSRNOG00000025612"; gene_version "8"; transcript_id "ENSRNOT00000032193"; transcript_version "8"; exon_number "1"; gene_name "Sez6l"; gene_source "ensembl"; gene_biotype "protein_coding"; transcript_name "Sez6l-201"; transcript_source "ensembl"; transcript_biotype "protein_coding"; protein_id "ENSRNOP00000038097"; protein_version "7"; tag "Ensembl_canonical";
12	ensembl	CDS	49725639	49725735	0	+	0	gene_id "ENSRNOG00000025612"; gene_version "8"; transcript_id "ENSRNOT00000094109"; transcript_version "2"; exon_number "1"; gene_name "Sez6l"; gene_source "ensembl"; gene_biotype "protein_coding"; transcript_name "Sez6l-202"; transcript_source "ensembl"; transcript_biotype "protein_coding"; protein_id "ENSRNOP00000078248"; protein_version "1";
12	ensembl	CDS	49725639	49725735	0	+	0	gene_id "ENSRNOG00000025612"; gene_version "8"; transcript_id "ENSRNOT00000116013"; transcript_version "2"; exon_number "1"; gene_name "Sez6l"; gene_source "ensembl"; gene_biotype "protein_coding"; transcript_name "Sez6l-203"; transcript_source "ensembl"; transcript_biotype "protein_coding"; protein_id "ENSRNOP00000085410"; protein_version "1";
12	ensembl	exon	49828735	49829292	0	+	.	gene_id "ENSRNOG00000025612"; gene_version "8"; transcript_id "ENSRNOT00000032193"; transcript_version "8"; exon_number "2"; gene_name "Sez6l"; gene_source "ensembl"; gene_biotype "protein_coding"; transcript_name "Sez6l-201"; transcript_source "ensembl"; transcript_biotype "protein_coding"; exon_id "ENSRNOE00000477227"; exon_version "1"; tag "Ensembl_canonical";
12	ensembl	CDS	49828735	49829292	0	+	2	gene_id "ENSRNOG00000025612"; gene_version "8"; transcript_id "ENSRNOT00000032193"; transcript_version "8"; exon_number "2"; gene_name "Sez6l"; gene_source "ensembl"; gene_biotype "protein_coding"; transcript_name "Sez6l-201"; transcript_source "ensembl"; transcript_biotype "protein_coding"; protein_id "ENSRNOP00000038097"; protein_version "7"; tag "Ensembl_canonical";
12	ensembl	exon	49828735	49829292	0	+	.	gene_id "ENSRNOG00000025612"; gene_version "8"; transcript_id "ENSRNOT00000094109"; transcript_version "2"; exon_number "2"; gene_name "Sez6l"; gene_source "ensembl"; gene_biotype "protein_coding"; transcript_name "Sez6l-202"; transcript_source "ensembl"; transcript_biotype "protein_coding"; exon_id "ENSRNOE00000477227"; exon_version "1";
12	ensembl	CDS	49828735	49829292	0	+	2	gene_id "ENSRNOG00000025612"; gene_version "8"; transcript_id "ENSRNOT00000094109"; transcript_version "2"; exon_number "2"; gene_name "Sez6l"; gene_source "ensembl"; gene_biotype "protein_coding"; transcript_name "Sez6l-202"; transcript_source "ensembl"; transcript_biotype "protein_coding"; protein_id "ENSRNOP00000078248"; protein_version "1";
12	ensembl	exon	49828735	49829292	0	+	.	gene_id "ENSRNOG00000025612"; gene_version "8"; transcript_id "ENSRNOT00000116013"; transcript_version "2"; exon_number "2"; gene_name "Sez6l"; gene_source "ensembl"; gene_biotype "protein_coding"; transcript_name "Sez6l-203"; transcript_source "ensembl"; transcript_biotype "protein_coding"; exon_id "ENSRNOE00000477227"; exon_version "1";
12	ensembl	CDS	49828735	49829292	0	+	2	gene_id "ENSRNOG00000025612"; gene_version "8"; transcript_id "ENSRNOT00000116013"; transcript_version "2"; exon_number "2"; gene_name "Sez6l"; gene_source "ensembl"; gene_biotype "protein_coding"; transcript_name "Sez6l-203"; transcript_source "ensembl"; transcript_biotype "protein_coding"; protein_id "ENSRNOP00000085410"; protein_version "1";
12	ensembl	exon	49830522	49830655	0	+	.	gene_id "ENSRNOG00000025612"; gene_version "8"; transcript_id "ENSRNOT00000032193"; transcript_version "8"; exon_number "3"; gene_name "Sez6l"; gene_source "ensembl"; gene_biotype "protein_coding"; transcript_name "Sez6l-201"; transcript_source "ensembl"; transcript_biotype "protein_coding"; exon_id "ENSRNOE00000263294"; exon_version "1"; tag "Ensembl_canonical";
12	ensembl	CDS	49830522	49830655	0	+	2	gene_id "ENSRNOG00000025612"; gene_version "8"; transcript_id "ENSRNOT00000032193"; transcript_version "8"; exon_number "3"; gene_name "Sez6l"; gene_source "ensembl"; gene_biotype "protein_coding"; transcript_name "Sez6l-201"; transcript_source "ensembl"; transcript_biotype "protein_coding"; protein_id "ENSRNOP00000038097"; protein_version "7"; tag "Ensembl_canonical";
12	ensembl	exon	49830522	49830655	0	+	.	gene_id "ENSRNOG00000025612"; gene_version "8"; transcript_id "ENSRNOT00000094109"; transcript_version "2"; exon_number "3"; gene_name "Sez6l"; gene_source "ensembl"; gene_biotype "protein_coding"; transcript_name "Sez6l-202"; transcript_source "ensembl"; transcript_biotype "protein_coding"; exon_id "ENSRNOE00000263294"; exon_version "1";
12	ensembl	CDS	49830522	49830655	0	+	2	gene_id "ENSRNOG00000025612"; gene_version "8"; transcript_id "ENSRNOT00000094109"; transcript_version "2"; exon_number "3"; gene_name "Sez6l"; gene_source "ensembl"; gene_biotype "protein_coding"; transcript_name "Sez6l-202"; transcript_source "ensembl"; transcript_biotype "protein_coding"; protein_id "ENSRNOP00000078248"; protein_version "1";
12	ensembl	exon	49830522	49830655	0	+	.	gene_id "ENSRNOG00000025612"; gene_version "8"; transcript_id "ENSRNOT00000116013"; transcript_version "2"; exon_number "3"; gene_name "Sez6l"; gene_source "ensembl"; gene_biotype "protein_coding"; transcript_name "Sez6l-203"; transcript_source "ensembl"; transcript_biotype "protein_coding"; exon_id "ENSRNOE00000263294"; exon_version "1";
12	ensembl	CDS	49830522	49830655	0	+	2	gene_id "ENSRNOG00000025612"; gene_version "8"; transcript_id "ENSRNOT00000116013"; transcript_version "2"; exon_number "3"; gene_name "Sez6l"; gene_source "ensembl"; gene_biotype "protein_coding"; transcript_name "Sez6l-203"; transcript_source "ensembl"; transcript_biotype "protein_coding"; protein_id "ENSRNOP00000085410"; protein_version "1";
12	ensembl	exon	49831177	49831369	0	+	.	gene_id "ENSRNOG00000025612"; gene_version "8"; transcript_id "ENSRNOT00000032193"; transcript_version "8"; exon_number "4"; gene_name "Sez6l"; gene_source "ensembl"; gene_biotype "protein_coding"; transcript_name "Sez6l-201"; transcript_source "ensembl"; transcript_biotype "protein_coding"; exon_id "ENSRNOE00000263287"; exon_version "1"; tag "Ensembl_canonical";
12	ensembl	CDS	49831177	49831369	0	+	0	gene_id "ENSRNOG00000025612"; gene_version "8"; transcript_id "ENSRNOT00000032193"; transcript_version "8"; exon_number "4"; gene_name "Sez6l"; gene_source "ensembl"; gene_biotype "protein_coding"; transcript_name "Sez6l-201"; transcript_source "ensembl"; transcript_biotype "protein_coding"; protein_id "ENSRNOP00000038097"; protein_version "7"; tag "Ensembl_canonical";
12	ensembl	exon	49831177	49831369	0	+	.	gene_id "ENSRNOG00000025612"; gene_version "8"; transcript_id "ENSRNOT00000094109"; transcript_version "2"; exon_number "4"; gene_name "Sez6l"; gene_source "ensembl"; gene_biotype "protein_coding"; transcript_name "Sez6l-202"; transcript_source "ensembl"; transcript_biotype "protein_coding"; exon_id "ENSRNOE00000263287"; exon_version "1";
12	ensembl	CDS	49831177	49831369	0	+	0	gene_id "ENSRNOG00000025612"; gene_version "8"; transcript_id "ENSRNOT00000094109"; transcript_version "2"; exon_number "4"; gene_name "Sez6l"; gene_source "ensembl"; gene_biotype "protein_coding"; transcript_name "Sez6l-202"; transcript_source "ensembl"; transcript_biotype "protein_coding"; protein_id "ENSRNOP00000078248"; protein_version "1";
12	ensembl	exon	49831177	49831369	0	+	.	gene_id "ENSRNOG00000025612"; gene_version "8"; transcript_id "ENSRNOT00000116013"; transcript_version "2"; exon_number "4"; gene_name "Sez6l"; gene_source "ensembl"; gene_biotype "protein_coding"; transcript_name "Sez6l-203"; transcript_source "ensembl"; transcript_biotype "protein_coding"; exon_id "ENSRNOE00000263287"; exon_version "1";
12	ensembl	CDS	49831177	49831369	0	+	0	gene_id "ENSRNOG00000025612"; gene_version "8"; transcript_id "ENSRNOT00000116013"; transcript_version "2"; exon_number "4"; gene_name "Sez6l"; gene_source "ensembl"; gene_biotype "protein_coding"; transcript_name "Sez6l-203"; transcript_source "ensembl"; transcript_biotype "protein_coding"; protein_id "ENSRNOP00000085410"; protein_version "1";
12	ensembl	exon	49832021	49832206	0	+	.	gene_id "ENSRNOG00000025612"; gene_version "8"; transcript_id "ENSRNOT00000032193"; transcript_version "8"; exon_number "5"; gene_name "Sez6l"; gene_source "ensembl"; gene_biotype "protein_coding"; transcript_name "Sez6l-201"; transcript_source "ensembl"; transcript_biotype "protein_coding"; exon_id "ENSRNOE00000263282"; exon_version "1"; tag "Ensembl_canonical";
12	ensembl	CDS	49832021	49832206	0	+	2	gene_id "ENSRNOG00000025612"; gene_version "8"; transcript_id "ENSRNOT00000032193"; transcript_version "8"; exon_number "5"; gene_name "Sez6l"; gene_source "ensembl"; gene_biotype "protein_coding"; transcript_name "Sez6l-201"; transcript_source "ensembl"; transcript_biotype "protein_coding"; protein_id "ENSRNOP00000038097"; protein_version "7"; tag "Ensembl_canonical";
12	ensembl	exon	49832021	49832206	0	+	.	gene_id "ENSRNOG00000025612"; gene_version "8"; transcript_id "ENSRNOT00000094109"; transcript_version "2"; exon_number "5"; gene_name "Sez6l"; gene_source "ensembl"; gene_biotype "protein_coding"; transcript_name "Sez6l-202"; transcript_source "ensembl"; transcript_biotype "protein_coding"; exon_id "ENSRNOE00000263282"; exon_version "1";
12	ensembl	CDS	49832021	49832206	0	+	2	gene_id "ENSRNOG00000025612"; gene_version "8"; transcript_id "ENSRNOT00000094109"; transcript_version "2"; exon_number "5"; gene_name "Sez6l"; gene_source "ensembl"; gene_biotype "protein_coding"; transcript_name "Sez6l-202"; transcript_source "ensembl"; transcript_biotype "protein_coding"; protein_id "ENSRNOP00000078248"; protein_version "1";
12	ensembl	exon	49832021	49832206	0	+	.	gene_id "ENSRNOG00000025612"; gene_version "8"; transcript_id "ENSRNOT00000116013"; transcript_version "2"; exon_number "5"; gene_name "Sez6l"; gene_source "ensembl"; gene_biotype "protein_coding"; transcript_name "Sez6l-203"; transcript_source "ensembl"; transcript_biotype "protein_coding"; exon_id "ENSRNOE00000263282"; exon_version "1";
12	ensembl	CDS	49832021	49832206	0	+	2	gene_id "ENSRNOG00000025612"; gene_version "8"; transcript_id "ENSRNOT00000116013"; transcript_version "2"; exon_number "5"; gene_name "Sez6l"; gene_source "ensembl"; gene_biotype "protein_coding"; transcript_name "Sez6l-203"; transcript_source "ensembl"; transcript_biotype "protein_coding"; protein_id "ENSRNOP00000085410"; protein_version "1";
12	ensembl	exon	49836487	49836652	0	+	.	gene_id "ENSRNOG00000025612"; gene_version "8"; transcript_id "ENSRNOT00000032193"; transcript_version "8"; exon_number "6"; gene_name "Sez6l"; gene_source "ensembl"; gene_biotype "protein_coding"; transcript_name "Sez6l-201"; transcript_source "ensembl"; transcript_biotype "protein_coding"; exon_id "ENSRNOE00000263279"; exon_version "1"; tag "Ensembl_canonical";
12	ensembl	CDS	49836487	49836652	0	+	2	gene_id "ENSRNOG00000025612"; gene_version "8"; transcript_id "ENSRNOT00000032193"; transcript_version "8"; exon_number "6"; gene_name "Sez6l"; gene_source "ensembl"; gene_biotype "protein_coding"; transcript_name "Sez6l-201"; transcript_source "ensembl"; transcript_biotype "protein_coding"; protein_id "ENSRNOP00000038097"; protein_version "7"; tag "Ensembl_canonical";
12	ensembl	exon	49836487	49836652	0	+	.	gene_id "ENSRNOG00000025612"; gene_version "8"; transcript_id "ENSRNOT00000094109"; transcript_version "2"; exon_number "6"; gene_name "Sez6l"; gene_source "ensembl"; gene_biotype "protein_coding"; transcript_name "Sez6l-202"; transcript_source "ensembl"; transcript_biotype "protein_coding"; exon_id "ENSRNOE00000263279"; exon_version "1";
12	ensembl	CDS	49836487	49836652	0	+	2	gene_id "ENSRNOG00000025612"; gene_version "8"; transcript_id "ENSRNOT00000094109"; transcript_version "2"; exon_number "6"; gene_name "Sez6l"; gene_source "ensembl"; gene_biotype "protein_coding"; transcript_name "Sez6l-202"; transcript_source "ensembl"; transcript_biotype "protein_coding"; protein_id "ENSRNOP00000078248"; protein_version "1";
12	ensembl	exon	49836487	49836652	0	+	.	gene_id "ENSRNOG00000025612"; gene_version "8"; transcript_id "ENSRNOT00000116013"; transcript_version "2"; exon_number "6"; gene_name "Sez6l"; gene_source "ensembl"; gene_biotype "protein_coding"; transcript_name "Sez6l-203"; transcript_source "ensembl"; transcript_biotype "protein_coding"; exon_id "ENSRNOE00000263279"; exon_version "1";
12	ensembl	CDS	49836487	49836652	0	+	2	gene_id "ENSRNOG00000025612"; gene_version "8"; transcript_id "ENSRNOT00000116013"; transcript_version "2"; exon_number "6"; gene_name "Sez6l"; gene_source "ensembl"; gene_biotype "protein_coding"; transcript_name "Sez6l-203"; transcript_source "ensembl"; transcript_biotype "protein_coding"; protein_id "ENSRNOP00000085410"; protein_version "1";
12	ensembl	exon	49838205	49838371	0	+	.	gene_id "ENSRNOG00000025612"; gene_version "8"; transcript_id "ENSRNOT00000032193"; transcript_version "8"; exon_number "7"; gene_name "Sez6l"; gene_source "ensembl"; gene_biotype "protein_coding"; transcript_name "Sez6l-201"; transcript_source "ensembl"; transcript_biotype "protein_coding"; exon_id "ENSRNOE00000263270"; exon_version "1"; tag "Ensembl_canonical";
12	ensembl	CDS	49838205	49838371	0	+	1	gene_id "ENSRNOG00000025612"; gene_version "8"; transcript_id "ENSRNOT00000032193"; transcript_version "8"; exon_number "7"; gene_name "Sez6l"; gene_source "ensembl"; gene_biotype "protein_coding"; transcript_name "Sez6l-201"; transcript_source "ensembl"; transcript_biotype "protein_coding"; protein_id "ENSRNOP00000038097"; protein_version "7"; tag "Ensembl_canonical";
12	ensembl	exon	49838205	49838371	0	+	.	gene_id "ENSRNOG00000025612"; gene_version "8"; transcript_id "ENSRNOT00000094109"; transcript_version "2"; exon_number "7"; gene_name "Sez6l"; gene_source "ensembl"; gene_biotype "protein_coding"; transcript_name "Sez6l-202"; transcript_source "ensembl"; transcript_biotype "protein_coding"; exon_id "ENSRNOE00000263270"; exon_version "1";
12	ensembl	CDS	49838205	49838371	0	+	1	gene_id "ENSRNOG00000025612"; gene_version "8"; transcript_id "ENSRNOT00000094109"; transcript_version "2"; exon_number "7"; gene_name "Sez6l"; gene_source "ensembl"; gene_biotype "protein_coding"; transcript_name "Sez6l-202"; transcript_source "ensembl"; transcript_biotype "protein_coding"; protein_id "ENSRNOP00000078248"; protein_version "1";
12	ensembl	exon	49838205	49838371	0	+	.	gene_id "ENSRNOG00000025612"; gene_version "8"; transcript_id "ENSRNOT00000116013"; transcript_version "2"; exon_number "7"; gene_name "Sez6l"; gene_source "ensembl"; gene_biotype "protein_coding"; transcript_name "Sez6l-203"; transcript_source "ensembl"; transcript_biotype "protein_coding"; exon_id "ENSRNOE00000263270"; exon_version "1";
12	ensembl	CDS	49838205	49838371	0	+	1	gene_id "ENSRNOG00000025612"; gene_version "8"; transcript_id "ENSRNOT00000116013"; transcript_version "2"; exon_number "7"; gene_name "Sez6l"; gene_source "ensembl"; gene_biotype "protein_coding"; transcript_name "Sez6l-203"; transcript_source "ensembl"; transcript_biotype "protein_coding"; protein_id "ENSRNOP00000085410"; protein_version "1";
12	ensembl	exon	49839620	49839814	0	+	.	gene_id "ENSRNOG00000025612"; gene_version "8"; transcript_id "ENSRNOT00000032193"; transcript_version "8"; exon_number "8"; gene_name "Sez6l"; gene_source "ensembl"; gene_biotype "protein_coding"; transcript_name "Sez6l-201"; transcript_source "ensembl"; transcript_biotype "protein_coding"; exon_id "ENSRNOE00000263263"; exon_version "1"; tag "Ensembl_canonical";
12	ensembl	CDS	49839620	49839814	0	+	2	gene_id "ENSRNOG00000025612"; gene_version "8"; transcript_id "ENSRNOT00000032193"; transcript_version "8"; exon_number "8"; gene_name "Sez6l"; gene_source "ensembl"; gene_biotype "protein_coding"; transcript_name "Sez6l-201"; transcript_source "ensembl"; transcript_biotype "protein_coding"; protein_id "ENSRNOP00000038097"; protein_version "7"; tag "Ensembl_canonical";
12	ensembl	exon	49839620	49839814	0	+	.	gene_id "ENSRNOG00000025612"; gene_version "8"; transcript_id "ENSRNOT00000094109"; transcript_version "2"; exon_number "8"; gene_name "Sez6l"; gene_source "ensembl"; gene_biotype "protein_coding"; transcript_name "Sez6l-202"; transcript_source "ensembl"; transcript_biotype "protein_coding"; exon_id "ENSRNOE00000263263"; exon_version "1";
12	ensembl	CDS	49839620	49839814	0	+	2	gene_id "ENSRNOG00000025612"; gene_version "8"; transcript_id "ENSRNOT00000094109"; transcript_version "2"; exon_number "8"; gene_name "Sez6l"; gene_source "ensembl"; gene_biotype "protein_coding"; transcript_name "Sez6l-202"; transcript_source "ensembl"; transcript_biotype "protein_coding"; protein_id "ENSRNOP00000078248"; protein_version "1";
12	ensembl	exon	49839620	49839814	0	+	.	gene_id "ENSRNOG00000025612"; gene_version "8"; transcript_id "ENSRNOT00000116013"; transcript_version "2"; exon_number "8"; gene_name "Sez6l"; gene_source "ensembl"; gene_biotype "protein_coding"; transcript_name "Sez6l-203"; transcript_source "ensembl"; transcript_biotype "protein_coding"; exon_id "ENSRNOE00000263263"; exon_version "1";
12	ensembl	CDS	49839620	49839814	0	+	2	gene_id "ENSRNOG00000025612"; gene_version "8"; transcript_id "ENSRNOT00000116013"; transcript_version "2"; exon_number "8"; gene_name "Sez6l"; gene_source "ensembl"; gene_biotype "protein_coding"; transcript_name "Sez6l-203"; transcript_source "ensembl"; transcript_biotype "protein_coding"; protein_id "ENSRNOP00000085410"; protein_version "1";
12	ensembl	exon	49841188	49841326	0	+	.	gene_id "ENSRNOG00000025612"; gene_version "8"; transcript_id "ENSRNOT00000032193"; transcript_version "8"; exon_number "9"; gene_name "Sez6l"; gene_source "ensembl"; gene_biotype "protein_coding"; transcript_name "Sez6l-201"; transcript_source "ensembl"; transcript_biotype "protein_coding"; exon_id "ENSRNOE00000263257"; exon_version "3"; tag "Ensembl_canonical";
12	ensembl	CDS	49841188	49841326	0	+	2	gene_id "ENSRNOG00000025612"; gene_version "8"; transcript_id "ENSRNOT00000032193"; transcript_version "8"; exon_number "9"; gene_name "Sez6l"; gene_source "ensembl"; gene_biotype "protein_coding"; transcript_name "Sez6l-201"; transcript_source "ensembl"; transcript_biotype "protein_coding"; protein_id "ENSRNOP00000038097"; protein_version "7"; tag "Ensembl_canonical";
12	ensembl	exon	49841188	49841326	0	+	.	gene_id "ENSRNOG00000025612"; gene_version "8"; transcript_id "ENSRNOT00000094109"; transcript_version "2"; exon_number "9"; gene_name "Sez6l"; gene_source "ensembl"; gene_biotype "protein_coding"; transcript_name "Sez6l-202"; transcript_source "ensembl"; transcript_biotype "protein_coding"; exon_id "ENSRNOE00000263257"; exon_version "3";
12	ensembl	CDS	49841188	49841326	0	+	2	gene_id "ENSRNOG00000025612"; gene_version "8"; transcript_id "ENSRNOT00000094109"; transcript_version "2"; exon_number "9"; gene_name "Sez6l"; gene_source "ensembl"; gene_biotype "protein_coding"; transcript_name "Sez6l-202"; transcript_source "ensembl"; transcript_biotype "protein_coding"; protein_id "ENSRNOP00000078248"; protein_version "1";
12	ensembl	exon	49841188	49841326	0	+	.	gene_id "ENSRNOG00000025612"; gene_version "8"; transcript_id "ENSRNOT00000116013"; transcript_version "2"; exon_number "9"; gene_name "Sez6l"; gene_source "ensembl"; gene_biotype "protein_coding"; transcript_name "Sez6l-203"; transcript_source "ensembl"; transcript_biotype "protein_coding"; exon_id "ENSRNOE00000263257"; exon_version "3";
12	ensembl	CDS	49841188	49841326	0	+	2	gene_id "ENSRNOG00000025612"; gene_version "8"; transcript_id "ENSRNOT00000116013"; transcript_version "2"; exon_number "9"; gene_name "Sez6l"; gene_source "ensembl"; gene_biotype "protein_coding"; transcript_name "Sez6l-203"; transcript_source "ensembl"; transcript_biotype "protein_coding"; protein_id "ENSRNOP00000085410"; protein_version "1";
12	sraer114_es	exon	49852861	49852946	9.8345080206845	+	.	gene_id "ENSRNOG00000025612"; transcript_id "ENSRNOG00000025612_tx_3"; exon_id "12_49852861_49852946_+"; exonnum "1"; txlen "3774";
12	ensembl	exon	49857203	49857399	0	+	.	gene_id "ENSRNOG00000025612"; gene_version "8"; transcript_id "ENSRNOT00000032193"; transcript_version "8"; exon_number "10"; gene_name "Sez6l"; gene_source "ensembl"; gene_biotype "protein_coding"; transcript_name "Sez6l-201"; transcript_source "ensembl"; transcript_biotype "protein_coding"; exon_id "ENSRNOE00000263252"; exon_version "1"; tag "Ensembl_canonical";
12	ensembl	CDS	49857203	49857399	0	+	1	gene_id "ENSRNOG00000025612"; gene_version "8"; transcript_id "ENSRNOT00000032193"; transcript_version "8"; exon_number "10"; gene_name "Sez6l"; gene_source "ensembl"; gene_biotype "protein_coding"; transcript_name "Sez6l-201"; transcript_source "ensembl"; transcript_biotype "protein_coding"; protein_id "ENSRNOP00000038097"; protein_version "7"; tag "Ensembl_canonical";
12	ensembl	exon	49857203	49857399	0	+	.	gene_id "ENSRNOG00000025612"; gene_version "8"; transcript_id "ENSRNOT00000094109"; transcript_version "2"; exon_number "10"; gene_name "Sez6l"; gene_source "ensembl"; gene_biotype "protein_coding"; transcript_name "Sez6l-202"; transcript_source "ensembl"; transcript_biotype "protein_coding"; exon_id "ENSRNOE00000263252"; exon_version "1";
12	ensembl	CDS	49857203	49857399	0	+	1	gene_id "ENSRNOG00000025612"; gene_version "8"; transcript_id "ENSRNOT00000094109"; transcript_version "2"; exon_number "10"; gene_name "Sez6l"; gene_source "ensembl"; gene_biotype "protein_coding"; transcript_name "Sez6l-202"; transcript_source "ensembl"; transcript_biotype "protein_coding"; protein_id "ENSRNOP00000078248"; protein_version "1";
12	ensembl	exon	49857203	49857399	0	+	.	gene_id "ENSRNOG00000025612"; gene_version "8"; transcript_id "ENSRNOT00000116013"; transcript_version "2"; exon_number "10"; gene_name "Sez6l"; gene_source "ensembl"; gene_biotype "protein_coding"; transcript_name "Sez6l-203"; transcript_source "ensembl"; transcript_biotype "protein_coding"; exon_id "ENSRNOE00000263252"; exon_version "1";
12	ensembl	CDS	49857203	49857399	0	+	1	gene_id "ENSRNOG00000025612"; gene_version "8"; transcript_id "ENSRNOT00000116013"; transcript_version "2"; exon_number "10"; gene_name "Sez6l"; gene_source "ensembl"; gene_biotype "protein_coding"; transcript_name "Sez6l-203"; transcript_source "ensembl"; transcript_biotype "protein_coding"; protein_id "ENSRNOP00000085410"; protein_version "1";
12	ENSEMBL114_rn	exon	49857203	49857399	9.8345080206845	+	.	gene_id "ENSRNOG00000025612"; transcript_id "ENSRNOG00000025612_tx_3"; exon_id "12_49857203_49857399_+"; exonnum "2"; txlen "3774";
12	ensembl	exon	49862122	49862316	0	+	.	gene_id "ENSRNOG00000025612"; gene_version "8"; transcript_id "ENSRNOT00000032193"; transcript_version "8"; exon_number "11"; gene_name "Sez6l"; gene_source "ensembl"; gene_biotype "protein_coding"; transcript_name "Sez6l-201"; transcript_source "ensembl"; transcript_biotype "protein_coding"; exon_id "ENSRNOE00000263241"; exon_version "1"; tag "Ensembl_canonical";
12	ensembl	CDS	49862122	49862316	0	+	2	gene_id "ENSRNOG00000025612"; gene_version "8"; transcript_id "ENSRNOT00000032193"; transcript_version "8"; exon_number "11"; gene_name "Sez6l"; gene_source "ensembl"; gene_biotype "protein_coding"; transcript_name "Sez6l-201"; transcript_source "ensembl"; transcript_biotype "protein_coding"; protein_id "ENSRNOP00000038097"; protein_version "7"; tag "Ensembl_canonical";
12	ensembl	exon	49862122	49862316	0	+	.	gene_id "ENSRNOG00000025612"; gene_version "8"; transcript_id "ENSRNOT00000094109"; transcript_version "2"; exon_number "11"; gene_name "Sez6l"; gene_source "ensembl"; gene_biotype "protein_coding"; transcript_name "Sez6l-202"; transcript_source "ensembl"; transcript_biotype "protein_coding"; exon_id "ENSRNOE00000263241"; exon_version "1";
12	ensembl	CDS	49862122	49862316	0	+	2	gene_id "ENSRNOG00000025612"; gene_version "8"; transcript_id "ENSRNOT00000094109"; transcript_version "2"; exon_number "11"; gene_name "Sez6l"; gene_source "ensembl"; gene_biotype "protein_coding"; transcript_name "Sez6l-202"; transcript_source "ensembl"; transcript_biotype "protein_coding"; protein_id "ENSRNOP00000078248"; protein_version "1";
12	ensembl	exon	49862122	49862316	0	+	.	gene_id "ENSRNOG00000025612"; gene_version "8"; transcript_id "ENSRNOT00000116013"; transcript_version "2"; exon_number "11"; gene_name "Sez6l"; gene_source "ensembl"; gene_biotype "protein_coding"; transcript_name "Sez6l-203"; transcript_source "ensembl"; transcript_biotype "protein_coding"; exon_id "ENSRNOE00000263241"; exon_version "1";
12	ensembl	CDS	49862122	49862316	0	+	2	gene_id "ENSRNOG00000025612"; gene_version "8"; transcript_id "ENSRNOT00000116013"; transcript_version "2"; exon_number "11"; gene_name "Sez6l"; gene_source "ensembl"; gene_biotype "protein_coding"; transcript_name "Sez6l-203"; transcript_source "ensembl"; transcript_biotype "protein_coding"; protein_id "ENSRNOP00000085410"; protein_version "1";
12	ENSEMBL114_rn	exon	49862122	49862316	9.8345080206845	+	.	gene_id "ENSRNOG00000025612"; transcript_id "ENSRNOG00000025612_tx_3"; exon_id "12_49862122_49862316_+"; exonnum "3"; txlen "3774";
12	ensembl	exon	49864981	49865172	0	+	.	gene_id "ENSRNOG00000025612"; gene_version "8"; transcript_id "ENSRNOT00000032193"; transcript_version "8"; exon_number "12"; gene_name "Sez6l"; gene_source "ensembl"; gene_biotype "protein_coding"; transcript_name "Sez6l-201"; transcript_source "ensembl"; transcript_biotype "protein_coding"; exon_id "ENSRNOE00000263194"; exon_version "1"; tag "Ensembl_canonical";
12	ensembl	CDS	49864981	49865172	0	+	2	gene_id "ENSRNOG00000025612"; gene_version "8"; transcript_id "ENSRNOT00000032193"; transcript_version "8"; exon_number "12"; gene_name "Sez6l"; gene_source "ensembl"; gene_biotype "protein_coding"; transcript_name "Sez6l-201"; transcript_source "ensembl"; transcript_biotype "protein_coding"; protein_id "ENSRNOP00000038097"; protein_version "7"; tag "Ensembl_canonical";
12	ensembl	exon	49864981	49865172	0	+	.	gene_id "ENSRNOG00000025612"; gene_version "8"; transcript_id "ENSRNOT00000094109"; transcript_version "2"; exon_number "12"; gene_name "Sez6l"; gene_source "ensembl"; gene_biotype "protein_coding"; transcript_name "Sez6l-202"; transcript_source "ensembl"; transcript_biotype "protein_coding"; exon_id "ENSRNOE00000263194"; exon_version "1";
12	ensembl	CDS	49864981	49865172	0	+	2	gene_id "ENSRNOG00000025612"; gene_version "8"; transcript_id "ENSRNOT00000094109"; transcript_version "2"; exon_number "12"; gene_name "Sez6l"; gene_source "ensembl"; gene_biotype "protein_coding"; transcript_name "Sez6l-202"; transcript_source "ensembl"; transcript_biotype "protein_coding"; protein_id "ENSRNOP00000078248"; protein_version "1";
12	ensembl	exon	49864981	49865172	0	+	.	gene_id "ENSRNOG00000025612"; gene_version "8"; transcript_id "ENSRNOT00000116013"; transcript_version "2"; exon_number "12"; gene_name "Sez6l"; gene_source "ensembl"; gene_biotype "protein_coding"; transcript_name "Sez6l-203"; transcript_source "ensembl"; transcript_biotype "protein_coding"; exon_id "ENSRNOE00000263194"; exon_version "1";
12	ensembl	CDS	49864981	49865172	0	+	2	gene_id "ENSRNOG00000025612"; gene_version "8"; transcript_id "ENSRNOT00000116013"; transcript_version "2"; exon_number "12"; gene_name "Sez6l"; gene_source "ensembl"; gene_biotype "protein_coding"; transcript_name "Sez6l-203"; transcript_source "ensembl"; transcript_biotype "protein_coding"; protein_id "ENSRNOP00000085410"; protein_version "1";
12	ENSEMBL114_rn	exon	49864981	49865172	9.8345080206845	+	.	gene_id "ENSRNOG00000025612"; transcript_id "ENSRNOG00000025612_tx_3"; exon_id "12_49864981_49865172_+"; exonnum "4"; txlen "3774";
12	ensembl	exon	49872540	49872734	0	+	.	gene_id "ENSRNOG00000025612"; gene_version "8"; transcript_id "ENSRNOT00000032193"; transcript_version "8"; exon_number "13"; gene_name "Sez6l"; gene_source "ensembl"; gene_biotype "protein_coding"; transcript_name "Sez6l-201"; transcript_source "ensembl"; transcript_biotype "protein_coding"; exon_id "ENSRNOE00000263234"; exon_version "1"; tag "Ensembl_canonical";
12	ensembl	CDS	49872540	49872734	0	+	2	gene_id "ENSRNOG00000025612"; gene_version "8"; transcript_id "ENSRNOT00000032193"; transcript_version "8"; exon_number "13"; gene_name "Sez6l"; gene_source "ensembl"; gene_biotype "protein_coding"; transcript_name "Sez6l-201"; transcript_source "ensembl"; transcript_biotype "protein_coding"; protein_id "ENSRNOP00000038097"; protein_version "7"; tag "Ensembl_canonical";
12	ENSEMBL114_rn	exon	49872540	49872734	9.8345080206845	+	.	gene_id "ENSRNOG00000025612"; transcript_id "ENSRNOG00000025612_tx_3"; exon_id "12_49872540_49872734_+"; exonnum "5"; txlen "3774";
12	ensembl	exon	49874183	49874215	0	+	.	gene_id "ENSRNOG00000025612"; gene_version "8"; transcript_id "ENSRNOT00000032193"; transcript_version "8"; exon_number "14"; gene_name "Sez6l"; gene_source "ensembl"; gene_biotype "protein_coding"; transcript_name "Sez6l-201"; transcript_source "ensembl"; transcript_biotype "protein_coding"; exon_id "ENSRNOE00000263229"; exon_version "1"; tag "Ensembl_canonical";
12	ensembl	CDS	49874183	49874215	0	+	2	gene_id "ENSRNOG00000025612"; gene_version "8"; transcript_id "ENSRNOT00000032193"; transcript_version "8"; exon_number "14"; gene_name "Sez6l"; gene_source "ensembl"; gene_biotype "protein_coding"; transcript_name "Sez6l-201"; transcript_source "ensembl"; transcript_biotype "protein_coding"; protein_id "ENSRNOP00000038097"; protein_version "7"; tag "Ensembl_canonical";
12	ensembl	exon	49874183	49874215	0	+	.	gene_id "ENSRNOG00000025612"; gene_version "8"; transcript_id "ENSRNOT00000094109"; transcript_version "2"; exon_number "13"; gene_name "Sez6l"; gene_source "ensembl"; gene_biotype "protein_coding"; transcript_name "Sez6l-202"; transcript_source "ensembl"; transcript_biotype "protein_coding"; exon_id "ENSRNOE00000263229"; exon_version "1";
12	ensembl	CDS	49874183	49874215	0	+	2	gene_id "ENSRNOG00000025612"; gene_version "8"; transcript_id "ENSRNOT00000094109"; transcript_version "2"; exon_number "13"; gene_name "Sez6l"; gene_source "ensembl"; gene_biotype "protein_coding"; transcript_name "Sez6l-202"; transcript_source "ensembl"; transcript_biotype "protein_coding"; protein_id "ENSRNOP00000078248"; protein_version "1";
12	ENSEMBL114_rn	exon	49874183	49874215	9.8345080206845	+	.	gene_id "ENSRNOG00000025612"; transcript_id "ENSRNOG00000025612_tx_3"; exon_id "12_49874183_49874215_+"; exonnum "6"; txlen "3774";
12	ensembl	exon	49876266	49876380	0	+	.	gene_id "ENSRNOG00000025612"; gene_version "8"; transcript_id "ENSRNOT00000032193"; transcript_version "8"; exon_number "15"; gene_name "Sez6l"; gene_source "ensembl"; gene_biotype "protein_coding"; transcript_name "Sez6l-201"; transcript_source "ensembl"; transcript_biotype "protein_coding"; exon_id "ENSRNOE00000589054"; exon_version "1"; tag "Ensembl_canonical";
12	ensembl	CDS	49876266	49876380	0	+	2	gene_id "ENSRNOG00000025612"; gene_version "8"; transcript_id "ENSRNOT00000032193"; transcript_version "8"; exon_number "15"; gene_name "Sez6l"; gene_source "ensembl"; gene_biotype "protein_coding"; transcript_name "Sez6l-201"; transcript_source "ensembl"; transcript_biotype "protein_coding"; protein_id "ENSRNOP00000038097"; protein_version "7"; tag "Ensembl_canonical";
12	ensembl	exon	49876269	49876380	0	+	.	gene_id "ENSRNOG00000025612"; gene_version "8"; transcript_id "ENSRNOT00000116013"; transcript_version "2"; exon_number "13"; gene_name "Sez6l"; gene_source "ensembl"; gene_biotype "protein_coding"; transcript_name "Sez6l-203"; transcript_source "ensembl"; transcript_biotype "protein_coding"; exon_id "ENSRNOE00000263186"; exon_version "2";
12	ensembl	CDS	49876269	49876380	0	+	2	gene_id "ENSRNOG00000025612"; gene_version "8"; transcript_id "ENSRNOT00000116013"; transcript_version "2"; exon_number "13"; gene_name "Sez6l"; gene_source "ensembl"; gene_biotype "protein_coding"; transcript_name "Sez6l-203"; transcript_source "ensembl"; transcript_biotype "protein_coding"; protein_id "ENSRNOP00000085410"; protein_version "1";
12	ENSEMBL114_rn	exon	49876269	49876380	9.8345080206845	+	.	gene_id "ENSRNOG00000025612"; transcript_id "ENSRNOG00000025612_tx_3"; exon_id "12_49876269_49876380_+"; exonnum "7"; txlen "3774";
12	ensembl	exon	49876272	49876380	0	+	.	gene_id "ENSRNOG00000025612"; gene_version "8"; transcript_id "ENSRNOT00000094109"; transcript_version "2"; exon_number "14"; gene_name "Sez6l"; gene_source "ensembl"; gene_biotype "protein_coding"; transcript_name "Sez6l-202"; transcript_source "ensembl"; transcript_biotype "protein_coding"; exon_id "ENSRNOE00000650158"; exon_version "1";
12	ensembl	CDS	49876272	49876380	0	+	2	gene_id "ENSRNOG00000025612"; gene_version "8"; transcript_id "ENSRNOT00000094109"; transcript_version "2"; exon_number "14"; gene_name "Sez6l"; gene_source "ensembl"; gene_biotype "protein_coding"; transcript_name "Sez6l-202"; transcript_source "ensembl"; transcript_biotype "protein_coding"; protein_id "ENSRNOP00000078248"; protein_version "1";
12	ensembl	exon	49877217	49877319	0	+	.	gene_id "ENSRNOG00000025612"; gene_version "8"; transcript_id "ENSRNOT00000032193"; transcript_version "8"; exon_number "16"; gene_name "Sez6l"; gene_source "ensembl"; gene_biotype "protein_coding"; transcript_name "Sez6l-201"; transcript_source "ensembl"; transcript_biotype "protein_coding"; exon_id "ENSRNOE00000263215"; exon_version "1"; tag "Ensembl_canonical";
12	ensembl	CDS	49877217	49877319	0	+	1	gene_id "ENSRNOG00000025612"; gene_version "8"; transcript_id "ENSRNOT00000032193"; transcript_version "8"; exon_number "16"; gene_name "Sez6l"; gene_source "ensembl"; gene_biotype "protein_coding"; transcript_name "Sez6l-201"; transcript_source "ensembl"; transcript_biotype "protein_coding"; protein_id "ENSRNOP00000038097"; protein_version "7"; tag "Ensembl_canonical";
12	ensembl	exon	49877217	49877319	0	+	.	gene_id "ENSRNOG00000025612"; gene_version "8"; transcript_id "ENSRNOT00000094109"; transcript_version "2"; exon_number "15"; gene_name "Sez6l"; gene_source "ensembl"; gene_biotype "protein_coding"; transcript_name "Sez6l-202"; transcript_source "ensembl"; transcript_biotype "protein_coding"; exon_id "ENSRNOE00000263215"; exon_version "1";
12	ensembl	CDS	49877217	49877319	0	+	1	gene_id "ENSRNOG00000025612"; gene_version "8"; transcript_id "ENSRNOT00000094109"; transcript_version "2"; exon_number "15"; gene_name "Sez6l"; gene_source "ensembl"; gene_biotype "protein_coding"; transcript_name "Sez6l-202"; transcript_source "ensembl"; transcript_biotype "protein_coding"; protein_id "ENSRNOP00000078248"; protein_version "1";
12	ensembl	exon	49877217	49877319	0	+	.	gene_id "ENSRNOG00000025612"; gene_version "8"; transcript_id "ENSRNOT00000116013"; transcript_version "2"; exon_number "14"; gene_name "Sez6l"; gene_source "ensembl"; gene_biotype "protein_coding"; transcript_name "Sez6l-203"; transcript_source "ensembl"; transcript_biotype "protein_coding"; exon_id "ENSRNOE00000263215"; exon_version "1";
12	ensembl	CDS	49877217	49877319	0	+	1	gene_id "ENSRNOG00000025612"; gene_version "8"; transcript_id "ENSRNOT00000116013"; transcript_version "2"; exon_number "14"; gene_name "Sez6l"; gene_source "ensembl"; gene_biotype "protein_coding"; transcript_name "Sez6l-203"; transcript_source "ensembl"; transcript_biotype "protein_coding"; protein_id "ENSRNOP00000085410"; protein_version "1";
12	ENSEMBL114_rn	exon	49877217	49877319	9.8345080206845	+	.	gene_id "ENSRNOG00000025612"; transcript_id "ENSRNOG00000025612_tx_3"; exon_id "12_49877217_49877319_+"; exonnum "8"; txlen "3774";
12	ensembl	CDS	49879562	49879588	0	+	0	gene_id "ENSRNOG00000025612"; gene_version "8"; transcript_id "ENSRNOT00000032193"; transcript_version "8"; exon_number "17"; gene_name "Sez6l"; gene_source "ensembl"; gene_biotype "protein_coding"; transcript_name "Sez6l-201"; transcript_source "ensembl"; transcript_biotype "protein_coding"; protein_id "ENSRNOP00000038097"; protein_version "7"; tag "Ensembl_canonical";
12	ensembl	CDS	49879562	49879588	0	+	0	gene_id "ENSRNOG00000025612"; gene_version "8"; transcript_id "ENSRNOT00000094109"; transcript_version "2"; exon_number "16"; gene_name "Sez6l"; gene_source "ensembl"; gene_biotype "protein_coding"; transcript_name "Sez6l-202"; transcript_source "ensembl"; transcript_biotype "protein_coding"; protein_id "ENSRNOP00000078248"; protein_version "1";
12	ensembl	CDS	49879562	49879588	0	+	0	gene_id "ENSRNOG00000025612"; gene_version "8"; transcript_id "ENSRNOT00000116013"; transcript_version "2"; exon_number "15"; gene_name "Sez6l"; gene_source "ensembl"; gene_biotype "protein_coding"; transcript_name "Sez6l-203"; transcript_source "ensembl"; transcript_biotype "protein_coding"; protein_id "ENSRNOP00000085410"; protein_version "1";
12	ensembl	exon	49879562	49882222	0	+	.	gene_id "ENSRNOG00000025612"; gene_version "8"; transcript_id "ENSRNOT00000032193"; transcript_version "8"; exon_number "17"; gene_name "Sez6l"; gene_source "ensembl"; gene_biotype "protein_coding"; transcript_name "Sez6l-201"; transcript_source "ensembl"; transcript_biotype "protein_coding"; exon_id "ENSRNOE00000775635"; exon_version "1"; tag "Ensembl_canonical";
12	ensembl	exon	49879562	49882222	0	+	.	gene_id "ENSRNOG00000025612"; gene_version "8"; transcript_id "ENSRNOT00000094109"; transcript_version "2"; exon_number "16"; gene_name "Sez6l"; gene_source "ensembl"; gene_biotype "protein_coding"; transcript_name "Sez6l-202"; transcript_source "ensembl"; transcript_biotype "protein_coding"; exon_id "ENSRNOE00000775635"; exon_version "1";
12	ensembl	exon	49879562	49882222	0	+	.	gene_id "ENSRNOG00000025612"; gene_version "8"; transcript_id "ENSRNOT00000116013"; transcript_version "2"; exon_number "15"; gene_name "Sez6l"; gene_source "ensembl"; gene_biotype "protein_coding"; transcript_name "Sez6l-203"; transcript_source "ensembl"; transcript_biotype "protein_coding"; exon_id "ENSRNOE00000775635"; exon_version "1";
12	ENSEMBL114_rn	exon	49879562	49882222	9.8345080206845	+	.	gene_id "ENSRNOG00000025612"; transcript_id "ENSRNOG00000025612_tx_3"; exon_id "12_49879562_49882222_+"; exonnum "9"; txlen "3774";
12	ensembl	stop_codon	49879589	49879591	0	+	0	gene_id "ENSRNOG00000025612"; gene_version "8"; transcript_id "ENSRNOT00000032193"; transcript_version "8"; exon_number "17"; gene_name "Sez6l"; gene_source "ensembl"; gene_biotype "protein_coding"; transcript_name "Sez6l-201"; transcript_source "ensembl"; transcript_biotype "protein_coding"; tag "Ensembl_canonical";
12	ensembl	stop_codon	49879589	49879591	0	+	0	gene_id "ENSRNOG00000025612"; gene_version "8"; transcript_id "ENSRNOT00000094109"; transcript_version "2"; exon_number "16"; gene_name "Sez6l"; gene_source "ensembl"; gene_biotype "protein_coding"; transcript_name "Sez6l-202"; transcript_source "ensembl"; transcript_biotype "protein_coding";
12	ensembl	stop_codon	49879589	49879591	0	+	0	gene_id "ENSRNOG00000025612"; gene_version "8"; transcript_id "ENSRNOT00000116013"; transcript_version "2"; exon_number "15"; gene_name "Sez6l"; gene_source "ensembl"; gene_biotype "protein_coding"; transcript_name "Sez6l-203"; transcript_source "ensembl"; transcript_biotype "protein_coding";
12	ensembl	three_prime_utr	49879592	49882222	0	+	.	gene_id "ENSRNOG00000025612"; gene_version "8"; transcript_id "ENSRNOT00000032193"; transcript_version "8"; gene_name "Sez6l"; gene_source "ensembl"; gene_biotype "protein_coding"; transcript_name "Sez6l-201"; transcript_source "ensembl"; transcript_biotype "protein_coding"; tag "Ensembl_canonical";
12	ensembl	three_prime_utr	49879592	49882222	0	+	.	gene_id "ENSRNOG00000025612"; gene_version "8"; transcript_id "ENSRNOT00000094109"; transcript_version "2"; gene_name "Sez6l"; gene_source "ensembl"; gene_biotype "protein_coding"; transcript_name "Sez6l-202"; transcript_source "ensembl"; transcript_biotype "protein_coding";
12	ensembl	three_prime_utr	49879592	49882222	0	+	.	gene_id "ENSRNOG00000025612"; gene_version "8"; transcript_id "ENSRNOT00000116013"; transcript_version "2"; gene_name "Sez6l"; gene_source "ensembl"; gene_biotype "protein_coding"; transcript_name "Sez6l-203"; transcript_source "ensembl"; transcript_biotype "protein_coding";
12	sraer114_es	exon	49891127	49891386	0.0137171297136491	+	.	gene_id "ENSRNOG00000083713"; transcript_id "ENSRNOG00000083713_tx_5"; exon_id "12_49891127_49891386_+"; exonnum "1"; txlen "650";
12	sraer114_es	exon	49895127	49895682	0.0199991944637118	+	.	gene_id "ENSRNOG00000083713"; transcript_id "ENSRNOG00000083713_tx_4"; exon_id "12_49895127_49895682_+"; exonnum "1"; txlen "1082";
12	ensembl	exon	49895565	49895781	0	+	.	gene_id "ENSRNOG00000083713"; gene_version "1"; transcript_id "ENSRNOT00000160107"; transcript_version "1"; exon_number "1"; gene_source "ensembl"; gene_biotype "lncRNA"; transcript_source "ensembl"; transcript_biotype "lncRNA"; exon_id "ENSRNOE00000704393"; exon_version "1";
12	ENSEMBL114_rn	exon	49895565	49895781	0.0963470040328425	+	.	gene_id "ENSRNOG00000083713"; transcript_id "ENSRNOG00000083713_tx_1"; exon_id "12_49895565_49895781_+"; exonnum "1"; txlen "904";
12	ENSEMBL114_rn	exon	49895565	49895781	0.0267534212312799	+	.	gene_id "ENSRNOG00000083713"; transcript_id "ENSRNOG00000083713_tx_3"; exon_id "12_49895565_49895781_+"; exonnum "1"; txlen "1112";
12	ensembl	transcript	49895565	49899355	0	+	.	gene_id "ENSRNOG00000083713"; gene_version "1"; transcript_id "ENSRNOT00000160107"; transcript_version "1"; gene_source "ensembl"; gene_biotype "lncRNA"; transcript_source "ensembl"; transcript_biotype "lncRNA";
12	ensembl	gene	49895565	49899852	0	+	.	gene_id "ENSRNOG00000083713"; gene_version "1"; gene_source "ensembl"; gene_biotype "lncRNA";
12	sraer114_mid	exon	49895867	49896027	0.0963470040328425	+	.	gene_id "ENSRNOG00000083713"; transcript_id "ENSRNOG00000083713_tx_1"; exon_id "12_49895867_49896027_+"; exonnum "2"; txlen "904";
12	sraer114_mid	exon	49895867	49896027	0.0267534212312799	+	.	gene_id "ENSRNOG00000083713"; transcript_id "ENSRNOG00000083713_tx_3"; exon_id "12_49895867_49896027_+"; exonnum "2"; txlen "1112";
12	ensembl	exon	49895942	49896027	0	+	.	gene_id "ENSRNOG00000083713"; gene_version "1"; transcript_id "ENSRNOT00000124268"; transcript_version "1"; exon_number "1"; gene_source "ensembl"; gene_biotype "lncRNA"; transcript_source "ensembl"; transcript_biotype "lncRNA"; exon_id "ENSRNOE00000752719"; exon_version "1"; tag "Ensembl_canonical";
12	ensembl	transcript	49895942	49899852	0	+	.	gene_id "ENSRNOG00000083713"; gene_version "1"; transcript_id "ENSRNOT00000124268"; transcript_version "1"; gene_source "ensembl"; gene_biotype "lncRNA"; transcript_source "ensembl"; transcript_biotype "lncRNA"; tag "Ensembl_canonical";
12	ensembl	exon	49896333	49896468	0	+	.	gene_id "ENSRNOG00000083713"; gene_version "1"; transcript_id "ENSRNOT00000124268"; transcript_version "1"; exon_number "2"; gene_source "ensembl"; gene_biotype "lncRNA"; transcript_source "ensembl"; transcript_biotype "lncRNA"; exon_id "ENSRNOE00000771116"; exon_version "1"; tag "Ensembl_canonical";
12	ENSEMBL114_rn	exon	49896333	49896468	0.0963470040328425	+	.	gene_id "ENSRNOG00000083713"; transcript_id "ENSRNOG00000083713_tx_1"; exon_id "12_49896333_49896468_+"; exonnum "3"; txlen "904";
12	ENSEMBL114_rn	exon	49896333	49896468	0.0267534212312799	+	.	gene_id "ENSRNOG00000083713"; transcript_id "ENSRNOG00000083713_tx_3"; exon_id "12_49896333_49896468_+"; exonnum "3"; txlen "1112";
12	ENSEMBL114_rn	exon	49896333	49896468	0.0199991944637118	+	.	gene_id "ENSRNOG00000083713"; transcript_id "ENSRNOG00000083713_tx_4"; exon_id "12_49896333_49896468_+"; exonnum "2"; txlen "1082";
12	ensembl	exon	49896379	49896468	0	+	.	gene_id "ENSRNOG00000083713"; gene_version "1"; transcript_id "ENSRNOT00000160107"; transcript_version "1"; exon_number "2"; gene_source "ensembl"; gene_biotype "lncRNA"; transcript_source "ensembl"; transcript_biotype "lncRNA"; exon_id "ENSRNOE00000723331"; exon_version "1";
12	sraer114_ss	exon	49896726	49897323	0.0267534212312799	+	.	gene_id "ENSRNOG00000083713"; transcript_id "ENSRNOG00000083713_tx_3"; exon_id "12_49896726_49897323_+"; exonnum "4"; txlen "1112";
12	ensembl	exon	49898966	49899355	0	+	.	gene_id "ENSRNOG00000083713"; gene_version "1"; transcript_id "ENSRNOT00000160107"; transcript_version "1"; exon_number "3"; gene_source "ensembl"; gene_biotype "lncRNA"; transcript_source "ensembl"; transcript_biotype "lncRNA"; exon_id "ENSRNOE00000708845"; exon_version "1";
12	ENSEMBL114_rn	exon	49898966	49899355	0.0963470040328425	+	.	gene_id "ENSRNOG00000083713"; transcript_id "ENSRNOG00000083713_tx_1"; exon_id "12_49898966_49899355_+"; exonnum "4"; txlen "904";
12	ENSEMBL114_rn	exon	49898966	49899355	0.0199991944637118	+	.	gene_id "ENSRNOG00000083713"; transcript_id "ENSRNOG00000083713_tx_4"; exon_id "12_49898966_49899355_+"; exonnum "3"; txlen "1082";
12	ENSEMBL114_rn	exon	49898966	49899355	0.0137171297136491	+	.	gene_id "ENSRNOG00000083713"; transcript_id "ENSRNOG00000083713_tx_5"; exon_id "12_49898966_49899355_+"; exonnum "2"; txlen "650";
12	ensembl	exon	49898966	49899852	0	+	.	gene_id "ENSRNOG00000083713"; gene_version "1"; transcript_id "ENSRNOT00000124268"; transcript_version "1"; exon_number "3"; gene_source "ensembl"; gene_biotype "lncRNA"; transcript_source "ensembl"; transcript_biotype "lncRNA"; exon_id "ENSRNOE00000722128"; exon_version "1"; tag "Ensembl_canonical";
12	ensembl	exon	49908241	49908806	0	+	.	gene_id "ENSRNOG00000061004"; gene_version "3"; transcript_id "ENSRNOT00000157104"; transcript_version "1"; exon_number "1"; gene_name "Asphd2"; gene_source "ensembl"; gene_biotype "protein_coding"; transcript_name "Asphd2-203"; transcript_source "ensembl"; transcript_biotype "protein_coding"; exon_id "ENSRNOE00000527422"; exon_version "2";
12	ensembl	five_prime_utr	49908241	49908806	0	+	.	gene_id "ENSRNOG00000061004"; gene_version "3"; transcript_id "ENSRNOT00000157104"; transcript_version "1"; gene_name "Asphd2"; gene_source "ensembl"; gene_biotype "protein_coding"; transcript_name "Asphd2-203"; transcript_source "ensembl"; transcript_biotype "protein_coding";
12	ENSEMBL114_rn	exon	49908241	49908806	13.9573390666195	+	.	gene_id "ENSRNOG00000061004"; transcript_id "ENSRNOG00000061004_tx_5"; exon_id "12_49908241_49908806_+"; exonnum "1"; txlen "2632";
12	ENSEMBL114_rn	exon	49908241	49908806	8.24860355679205	+	.	gene_id "ENSRNOG00000061004"; transcript_id "ENSRNOG00000061004_tx_7"; exon_id "12_49908241_49908806_+"; exonnum "1"; txlen "2515";
12	ensembl	transcript	49908241	49917126	0	+	.	gene_id "ENSRNOG00000061004"; gene_version "3"; transcript_id "ENSRNOT00000157104"; transcript_version "1"; gene_name "Asphd2"; gene_source "ensembl"; gene_biotype "protein_coding"; transcript_name "Asphd2-203"; transcript_source "ensembl"; transcript_biotype "protein_coding";
12	ensembl	gene	49908241	49925254	0	+	.	gene_id "ENSRNOG00000061004"; gene_version "3"; gene_name "Asphd2"; gene_source "ensembl"; gene_biotype "protein_coding";
12	ensembl	five_prime_utr	49908359	49912100	0	+	.	gene_id "ENSRNOG00000061004"; gene_version "3"; transcript_id "ENSRNOT00000159850"; transcript_version "1"; gene_name "Asphd2"; gene_source "ensembl"; gene_biotype "protein_coding"; transcript_name "Asphd2-204"; transcript_source "ensembl"; transcript_biotype "protein_coding";
12	ensembl	exon	49908359	49916885	0	+	.	gene_id "ENSRNOG00000061004"; gene_version "3"; transcript_id "ENSRNOT00000159850"; transcript_version "1"; exon_number "1"; gene_name "Asphd2"; gene_source "ensembl"; gene_biotype "protein_coding"; transcript_name "Asphd2-204"; transcript_source "ensembl"; transcript_biotype "protein_coding"; exon_id "ENSRNOE00000732860"; exon_version "1";
12	ensembl	transcript	49908359	49918370	0	+	.	gene_id "ENSRNOG00000061004"; gene_version "3"; transcript_id "ENSRNOT00000159850"; transcript_version "1"; gene_name "Asphd2"; gene_source "ensembl"; gene_biotype "protein_coding"; transcript_name "Asphd2-204"; transcript_source "ensembl"; transcript_biotype "protein_coding";
12	ensembl	exon	49909108	49909226	0	+	.	gene_id "ENSRNOG00000061004"; gene_version "3"; transcript_id "ENSRNOT00000079190"; transcript_version "3"; exon_number "1"; gene_name "Asphd2"; gene_source "ensembl"; gene_biotype "protein_coding"; transcript_name "Asphd2-201"; transcript_source "ensembl"; transcript_biotype "protein_coding"; exon_id "ENSRNOE00000785538"; exon_version "1"; tag "Ensembl_canonical";
12	ensembl	five_prime_utr	49909108	49909226	0	+	.	gene_id "ENSRNOG00000061004"; gene_version "3"; transcript_id "ENSRNOT00000079190"; transcript_version "3"; gene_name "Asphd2"; gene_source "ensembl"; gene_biotype "protein_coding"; transcript_name "Asphd2-201"; transcript_source "ensembl"; transcript_biotype "protein_coding"; tag "Ensembl_canonical";
12	ensembl	exon	49909108	49909226	0	+	.	gene_id "ENSRNOG00000061004"; gene_version "3"; transcript_id "ENSRNOT00000152621"; transcript_version "1"; exon_number "1"; gene_name "Asphd2"; gene_source "ensembl"; gene_biotype "protein_coding"; transcript_name "Asphd2-202"; transcript_source "ensembl"; transcript_biotype "protein_coding"; exon_id "ENSRNOE00000785538"; exon_version "1";
12	ensembl	five_prime_utr	49909108	49909226	0	+	.	gene_id "ENSRNOG00000061004"; gene_version "3"; transcript_id "ENSRNOT00000152621"; transcript_version "1"; gene_name "Asphd2"; gene_source "ensembl"; gene_biotype "protein_coding"; transcript_name "Asphd2-202"; transcript_source "ensembl"; transcript_biotype "protein_coding";
12	ENSEMBL114_rn	exon	49909108	49909226	21.534801214274	+	.	gene_id "ENSRNOG00000061004"; transcript_id "ENSRNOG00000061004_tx_3"; exon_id "12_49909108_49909226_+"; exonnum "1"; txlen "2185";
12	ENSEMBL114_rn	exon	49909108	49909226	9.55372162134318	+	.	gene_id "ENSRNOG00000061004"; transcript_id "ENSRNOG00000061004_tx_6"; exon_id "12_49909108_49909226_+"; exonnum "1"; txlen "2068";
12	ensembl	transcript	49909108	49918179	0	+	.	gene_id "ENSRNOG00000061004"; gene_version "3"; transcript_id "ENSRNOT00000079190"; transcript_version "3"; gene_name "Asphd2"; gene_source "ensembl"; gene_biotype "protein_coding"; transcript_name "Asphd2-201"; transcript_source "ensembl"; transcript_biotype "protein_coding"; tag "Ensembl_canonical";
12	ensembl	transcript	49909108	49925254	0	+	.	gene_id "ENSRNOG00000061004"; gene_version "3"; transcript_id "ENSRNOT00000152621"; transcript_version "1"; gene_name "Asphd2"; gene_source "ensembl"; gene_biotype "protein_coding"; transcript_name "Asphd2-202"; transcript_source "ensembl"; transcript_biotype "protein_coding";
12	ensembl	exon	49909414	49909531	0	+	.	gene_id "ENSRNOG00000061004"; gene_version "3"; transcript_id "ENSRNOT00000079190"; transcript_version "3"; exon_number "2"; gene_name "Asphd2"; gene_source "ensembl"; gene_biotype "protein_coding"; transcript_name "Asphd2-201"; transcript_source "ensembl"; transcript_biotype "protein_coding"; exon_id "ENSRNOE00000741481"; exon_version "1"; tag "Ensembl_canonical";
12	ensembl	five_prime_utr	49909414	49909531	0	+	.	gene_id "ENSRNOG00000061004"; gene_version "3"; transcript_id "ENSRNOT00000079190"; transcript_version "3"; gene_name "Asphd2"; gene_source "ensembl"; gene_biotype "protein_coding"; transcript_name "Asphd2-201"; transcript_source "ensembl"; transcript_biotype "protein_coding"; tag "Ensembl_canonical";
12	ensembl	exon	49909414	49909531	0	+	.	gene_id "ENSRNOG00000061004"; gene_version "3"; transcript_id "ENSRNOT00000152621"; transcript_version "1"; exon_number "2"; gene_name "Asphd2"; gene_source "ensembl"; gene_biotype "protein_coding"; transcript_name "Asphd2-202"; transcript_source "ensembl"; transcript_biotype "protein_coding"; exon_id "ENSRNOE00000741481"; exon_version "1";
12	ensembl	five_prime_utr	49909414	49909531	0	+	.	gene_id "ENSRNOG00000061004"; gene_version "3"; transcript_id "ENSRNOT00000152621"; transcript_version "1"; gene_name "Asphd2"; gene_source "ensembl"; gene_biotype "protein_coding"; transcript_name "Asphd2-202"; transcript_source "ensembl"; transcript_biotype "protein_coding";
12	ENSEMBL114_rn	exon	49909414	49909531	21.534801214274	+	.	gene_id "ENSRNOG00000061004"; transcript_id "ENSRNOG00000061004_tx_3"; exon_id "12_49909414_49909531_+"; exonnum "2"; txlen "2185";
12	ENSEMBL114_rn	exon	49909414	49909531	13.9573390666195	+	.	gene_id "ENSRNOG00000061004"; transcript_id "ENSRNOG00000061004_tx_5"; exon_id "12_49909414_49909531_+"; exonnum "2"; txlen "2632";
12	ENSEMBL114_rn	exon	49909414	49909531	9.55372162134318	+	.	gene_id "ENSRNOG00000061004"; transcript_id "ENSRNOG00000061004_tx_6"; exon_id "12_49909414_49909531_+"; exonnum "2"; txlen "2068";
12	ENSEMBL114_rn	exon	49909414	49909531	8.24860355679205	+	.	gene_id "ENSRNOG00000061004"; transcript_id "ENSRNOG00000061004_tx_7"; exon_id "12_49909414_49909531_+"; exonnum "2"; txlen "2515";
12	ensembl	five_prime_utr	49909414	49912100	0	+	.	gene_id "ENSRNOG00000061004"; gene_version "3"; transcript_id "ENSRNOT00000157104"; transcript_version "1"; gene_name "Asphd2"; gene_source "ensembl"; gene_biotype "protein_coding"; transcript_name "Asphd2-203"; transcript_source "ensembl"; transcript_biotype "protein_coding";
12	ensembl	exon	49909414	49917126	0	+	.	gene_id "ENSRNOG00000061004"; gene_version "3"; transcript_id "ENSRNOT00000157104"; transcript_version "1"; exon_number "2"; gene_name "Asphd2"; gene_source "ensembl"; gene_biotype "protein_coding"; transcript_name "Asphd2-203"; transcript_source "ensembl"; transcript_biotype "protein_coding"; exon_id "ENSRNOE00000812395"; exon_version "1";
12	ensembl	exon	49910342	49910455	0	+	.	gene_id "ENSRNOG00000061004"; gene_version "3"; transcript_id "ENSRNOT00000079190"; transcript_version "3"; exon_number "3"; gene_name "Asphd2"; gene_source "ensembl"; gene_biotype "protein_coding"; transcript_name "Asphd2-201"; transcript_source "ensembl"; transcript_biotype "protein_coding"; exon_id "ENSRNOE00000683000"; exon_version "1"; tag "Ensembl_canonical";
12	ensembl	five_prime_utr	49910342	49910455	0	+	.	gene_id "ENSRNOG00000061004"; gene_version "3"; transcript_id "ENSRNOT00000079190"; transcript_version "3"; gene_name "Asphd2"; gene_source "ensembl"; gene_biotype "protein_coding"; transcript_name "Asphd2-201"; transcript_source "ensembl"; transcript_biotype "protein_coding"; tag "Ensembl_canonical";
12	ensembl	exon	49910342	49910455	0	+	.	gene_id "ENSRNOG00000061004"; gene_version "3"; transcript_id "ENSRNOT00000152621"; transcript_version "1"; exon_number "3"; gene_name "Asphd2"; gene_source "ensembl"; gene_biotype "protein_coding"; transcript_name "Asphd2-202"; transcript_source "ensembl"; transcript_biotype "protein_coding"; exon_id "ENSRNOE00000683000"; exon_version "1";
12	ensembl	five_prime_utr	49910342	49910455	0	+	.	gene_id "ENSRNOG00000061004"; gene_version "3"; transcript_id "ENSRNOT00000152621"; transcript_version "1"; gene_name "Asphd2"; gene_source "ensembl"; gene_biotype "protein_coding"; transcript_name "Asphd2-202"; transcript_source "ensembl"; transcript_biotype "protein_coding";
12	ENSEMBL114_rn	exon	49910342	49910455	21.534801214274	+	.	gene_id "ENSRNOG00000061004"; transcript_id "ENSRNOG00000061004_tx_3"; exon_id "12_49910342_49910455_+"; exonnum "3"; txlen "2185";
12	ENSEMBL114_rn	exon	49910342	49910455	13.9573390666195	+	.	gene_id "ENSRNOG00000061004"; transcript_id "ENSRNOG00000061004_tx_5"; exon_id "12_49910342_49910455_+"; exonnum "3"; txlen "2632";
12	ENSEMBL114_rn	exon	49910342	49910455	9.55372162134318	+	.	gene_id "ENSRNOG00000061004"; transcript_id "ENSRNOG00000061004_tx_6"; exon_id "12_49910342_49910455_+"; exonnum "3"; txlen "2068";
12	ENSEMBL114_rn	exon	49910342	49910455	8.24860355679205	+	.	gene_id "ENSRNOG00000061004"; transcript_id "ENSRNOG00000061004_tx_7"; exon_id "12_49910342_49910455_+"; exonnum "3"; txlen "2515";
12	sraer114_mid	exon	49910553	49910767	21.534801214274	+	.	gene_id "ENSRNOG00000061004"; transcript_id "ENSRNOG00000061004_tx_3"; exon_id "12_49910553_49910767_+"; exonnum "4"; txlen "2185";
12	sraer114_mid	exon	49910553	49910767	13.9573390666195	+	.	gene_id "ENSRNOG00000061004"; transcript_id "ENSRNOG00000061004_tx_5"; exon_id "12_49910553_49910767_+"; exonnum "4"; txlen "2632";
12	sraer114_mid	exon	49910670	49910767	9.55372162134318	+	.	gene_id "ENSRNOG00000061004"; transcript_id "ENSRNOG00000061004_tx_6"; exon_id "12_49910670_49910767_+"; exonnum "4"; txlen "2068";
12	sraer114_mid	exon	49910670	49910767	8.24860355679205	+	.	gene_id "ENSRNOG00000061004"; transcript_id "ENSRNOG00000061004_tx_7"; exon_id "12_49910670_49910767_+"; exonnum "4"; txlen "2515";
12	ensembl	five_prime_utr	49911808	49912100	0	+	.	gene_id "ENSRNOG00000061004"; gene_version "3"; transcript_id "ENSRNOT00000079190"; transcript_version "3"; gene_name "Asphd2"; gene_source "ensembl"; gene_biotype "protein_coding"; transcript_name "Asphd2-201"; transcript_source "ensembl"; transcript_biotype "protein_coding"; tag "Ensembl_canonical";
12	ensembl	five_prime_utr	49911808	49912100	0	+	.	gene_id "ENSRNOG00000061004"; gene_version "3"; transcript_id "ENSRNOT00000152621"; transcript_version "1"; gene_name "Asphd2"; gene_source "ensembl"; gene_biotype "protein_coding"; transcript_name "Asphd2-202"; transcript_source "ensembl"; transcript_biotype "protein_coding";
12	ensembl	exon	49911808	49912908	0	+	.	gene_id "ENSRNOG00000061004"; gene_version "3"; transcript_id "ENSRNOT00000079190"; transcript_version "3"; exon_number "4"; gene_name "Asphd2"; gene_source "ensembl"; gene_biotype "protein_coding"; transcript_name "Asphd2-201"; transcript_source "ensembl"; transcript_biotype "protein_coding"; exon_id "ENSRNOE00000526907"; exon_version "1"; tag "Ensembl_canonical";
12	ensembl	exon	49911808	49912908	0	+	.	gene_id "ENSRNOG00000061004"; gene_version "3"; transcript_id "ENSRNOT00000152621"; transcript_version "1"; exon_number "4"; gene_name "Asphd2"; gene_source "ensembl"; gene_biotype "protein_coding"; transcript_name "Asphd2-202"; transcript_source "ensembl"; transcript_biotype "protein_coding"; exon_id "ENSRNOE00000526907"; exon_version "1";
12	ENSEMBL114_rn	exon	49911808	49912908	21.534801214274	+	.	gene_id "ENSRNOG00000061004"; transcript_id "ENSRNOG00000061004_tx_3"; exon_id "12_49911808_49912908_+"; exonnum "5"; txlen "2185";
12	ENSEMBL114_rn	exon	49911808	49912908	13.9573390666195	+	.	gene_id "ENSRNOG00000061004"; transcript_id "ENSRNOG00000061004_tx_5"; exon_id "12_49911808_49912908_+"; exonnum "5"; txlen "2632";
12	ENSEMBL114_rn	exon	49911808	49912908	9.55372162134318	+	.	gene_id "ENSRNOG00000061004"; transcript_id "ENSRNOG00000061004_tx_6"; exon_id "12_49911808_49912908_+"; exonnum "5"; txlen "2068";
12	ENSEMBL114_rn	exon	49911808	49912908	8.24860355679205	+	.	gene_id "ENSRNOG00000061004"; transcript_id "ENSRNOG00000061004_tx_7"; exon_id "12_49911808_49912908_+"; exonnum "5"; txlen "2515";
12	ensembl	start_codon	49912101	49912103	0	+	0	gene_id "ENSRNOG00000061004"; gene_version "3"; transcript_id "ENSRNOT00000157104"; transcript_version "1"; exon_number "2"; gene_name "Asphd2"; gene_source "ensembl"; gene_biotype "protein_coding"; transcript_name "Asphd2-203"; transcript_source "ensembl"; transcript_biotype "protein_coding";
12	ensembl	start_codon	49912101	49912103	0	+	0	gene_id "ENSRNOG00000061004"; gene_version "3"; transcript_id "ENSRNOT00000079190"; transcript_version "3"; exon_number "4"; gene_name "Asphd2"; gene_source "ensembl"; gene_biotype "protein_coding"; transcript_name "Asphd2-201"; transcript_source "ensembl"; transcript_biotype "protein_coding"; tag "Ensembl_canonical";
12	ensembl	start_codon	49912101	49912103	0	+	0	gene_id "ENSRNOG00000061004"; gene_version "3"; transcript_id "ENSRNOT00000159850"; transcript_version "1"; exon_number "1"; gene_name "Asphd2"; gene_source "ensembl"; gene_biotype "protein_coding"; transcript_name "Asphd2-204"; transcript_source "ensembl"; transcript_biotype "protein_coding";
12	ensembl	start_codon	49912101	49912103	0	+	0	gene_id "ENSRNOG00000061004"; gene_version "3"; transcript_id "ENSRNOT00000152621"; transcript_version "1"; exon_number "4"; gene_name "Asphd2"; gene_source "ensembl"; gene_biotype "protein_coding"; transcript_name "Asphd2-202"; transcript_source "ensembl"; transcript_biotype "protein_coding";
12	ensembl	CDS	49912101	49912908	0	+	0	gene_id "ENSRNOG00000061004"; gene_version "3"; transcript_id "ENSRNOT00000079190"; transcript_version "3"; exon_number "4"; gene_name "Asphd2"; gene_source "ensembl"; gene_biotype "protein_coding"; transcript_name "Asphd2-201"; transcript_source "ensembl"; transcript_biotype "protein_coding"; protein_id "ENSRNOP00000068694"; protein_version "1"; tag "Ensembl_canonical";
12	ensembl	CDS	49912101	49912908	0	+	0	gene_id "ENSRNOG00000061004"; gene_version "3"; transcript_id "ENSRNOT00000152621"; transcript_version "1"; exon_number "4"; gene_name "Asphd2"; gene_source "ensembl"; gene_biotype "protein_coding"; transcript_name "Asphd2-202"; transcript_source "ensembl"; transcript_biotype "protein_coding"; protein_id "ENSRNOP00000101547"; protein_version "1";
12	ensembl	CDS	49912101	49913060	0	+	0	gene_id "ENSRNOG00000061004"; gene_version "3"; transcript_id "ENSRNOT00000157104"; transcript_version "1"; exon_number "2"; gene_name "Asphd2"; gene_source "ensembl"; gene_biotype "protein_coding"; transcript_name "Asphd2-203"; transcript_source "ensembl"; transcript_biotype "protein_coding"; protein_id "ENSRNOP00000108192"; protein_version "1";
12	ensembl	CDS	49912101	49913060	0	+	0	gene_id "ENSRNOG00000061004"; gene_version "3"; transcript_id "ENSRNOT00000159850"; transcript_version "1"; exon_number "1"; gene_name "Asphd2"; gene_source "ensembl"; gene_biotype "protein_coding"; transcript_name "Asphd2-204"; transcript_source "ensembl"; transcript_biotype "protein_coding"; protein_id "ENSRNOP00000112448"; protein_version "1";
12	ensembl	stop_codon	49913061	49913063	0	+	0	gene_id "ENSRNOG00000061004"; gene_version "3"; transcript_id "ENSRNOT00000157104"; transcript_version "1"; exon_number "2"; gene_name "Asphd2"; gene_source "ensembl"; gene_biotype "protein_coding"; transcript_name "Asphd2-203"; transcript_source "ensembl"; transcript_biotype "protein_coding";
12	ensembl	stop_codon	49913061	49913063	0	+	0	gene_id "ENSRNOG00000061004"; gene_version "3"; transcript_id "ENSRNOT00000159850"; transcript_version "1"; exon_number "1"; gene_name "Asphd2"; gene_source "ensembl"; gene_biotype "protein_coding"; transcript_name "Asphd2-204"; transcript_source "ensembl"; transcript_biotype "protein_coding";
12	ensembl	three_prime_utr	49913064	49916885	0	+	.	gene_id "ENSRNOG00000061004"; gene_version "3"; transcript_id "ENSRNOT00000159850"; transcript_version "1"; gene_name "Asphd2"; gene_source "ensembl"; gene_biotype "protein_coding"; transcript_name "Asphd2-204"; transcript_source "ensembl"; transcript_biotype "protein_coding";
12	ensembl	three_prime_utr	49913064	49917126	0	+	.	gene_id "ENSRNOG00000061004"; gene_version "3"; transcript_id "ENSRNOT00000157104"; transcript_version "1"; gene_name "Asphd2"; gene_source "ensembl"; gene_biotype "protein_coding"; transcript_name "Asphd2-203"; transcript_source "ensembl"; transcript_biotype "protein_coding";
12	ensembl	exon	49916772	49916885	0	+	.	gene_id "ENSRNOG00000061004"; gene_version "3"; transcript_id "ENSRNOT00000079190"; transcript_version "3"; exon_number "5"; gene_name "Asphd2"; gene_source "ensembl"; gene_biotype "protein_coding"; transcript_name "Asphd2-201"; transcript_source "ensembl"; transcript_biotype "protein_coding"; exon_id "ENSRNOE00000567882"; exon_version "1"; tag "Ensembl_canonical";
12	ensembl	CDS	49916772	49916885	0	+	2	gene_id "ENSRNOG00000061004"; gene_version "3"; transcript_id "ENSRNOT00000079190"; transcript_version "3"; exon_number "5"; gene_name "Asphd2"; gene_source "ensembl"; gene_biotype "protein_coding"; transcript_name "Asphd2-201"; transcript_source "ensembl"; transcript_biotype "protein_coding"; protein_id "ENSRNOP00000068694"; protein_version "1"; tag "Ensembl_canonical";
12	ensembl	exon	49916772	49916885	0	+	.	gene_id "ENSRNOG00000061004"; gene_version "3"; transcript_id "ENSRNOT00000152621"; transcript_version "1"; exon_number "5"; gene_name "Asphd2"; gene_source "ensembl"; gene_biotype "protein_coding"; transcript_name "Asphd2-202"; transcript_source "ensembl"; transcript_biotype "protein_coding"; exon_id "ENSRNOE00000567882"; exon_version "1";
12	ensembl	CDS	49916772	49916885	0	+	2	gene_id "ENSRNOG00000061004"; gene_version "3"; transcript_id "ENSRNOT00000152621"; transcript_version "1"; exon_number "5"; gene_name "Asphd2"; gene_source "ensembl"; gene_biotype "protein_coding"; transcript_name "Asphd2-202"; transcript_source "ensembl"; transcript_biotype "protein_coding"; protein_id "ENSRNOP00000101547"; protein_version "1";
12	ENSEMBL114_rn	exon	49916772	49916885	21.534801214274	+	.	gene_id "ENSRNOG00000061004"; transcript_id "ENSRNOG00000061004_tx_3"; exon_id "12_49916772_49916885_+"; exonnum "6"; txlen "2185";
12	ENSEMBL114_rn	exon	49916772	49916885	13.9573390666195	+	.	gene_id "ENSRNOG00000061004"; transcript_id "ENSRNOG00000061004_tx_5"; exon_id "12_49916772_49916885_+"; exonnum "6"; txlen "2632";
12	ENSEMBL114_rn	exon	49916772	49916885	9.55372162134318	+	.	gene_id "ENSRNOG00000061004"; transcript_id "ENSRNOG00000061004_tx_6"; exon_id "12_49916772_49916885_+"; exonnum "6"; txlen "2068";
12	ENSEMBL114_rn	exon	49916772	49916885	8.24860355679205	+	.	gene_id "ENSRNOG00000061004"; transcript_id "ENSRNOG00000061004_tx_7"; exon_id "12_49916772_49916885_+"; exonnum "6"; txlen "2515";
12	ensembl	CDS	49917776	49917882	0	+	2	gene_id "ENSRNOG00000061004"; gene_version "3"; transcript_id "ENSRNOT00000079190"; transcript_version "3"; exon_number "6"; gene_name "Asphd2"; gene_source "ensembl"; gene_biotype "protein_coding"; transcript_name "Asphd2-201"; transcript_source "ensembl"; transcript_biotype "protein_coding"; protein_id "ENSRNOP00000068694"; protein_version "1"; tag "Ensembl_canonical";
12	ensembl	exon	49917776	49918179	0	+	.	gene_id "ENSRNOG00000061004"; gene_version "3"; transcript_id "ENSRNOT00000079190"; transcript_version "3"; exon_number "6"; gene_name "Asphd2"; gene_source "ensembl"; gene_biotype "protein_coding"; transcript_name "Asphd2-201"; transcript_source "ensembl"; transcript_biotype "protein_coding"; exon_id "ENSRNOE00000517827"; exon_version "1"; tag "Ensembl_canonical";
12	ENSEMBL114_rn	exon	49917776	49918179	21.534801214274	+	.	gene_id "ENSRNOG00000061004"; transcript_id "ENSRNOG00000061004_tx_3"; exon_id "12_49917776_49918179_+"; exonnum "7"; txlen "2185";
12	ENSEMBL114_rn	exon	49917776	49918179	13.9573390666195	+	.	gene_id "ENSRNOG00000061004"; transcript_id "ENSRNOG00000061004_tx_5"; exon_id "12_49917776_49918179_+"; exonnum "7"; txlen "2632";
12	ENSEMBL114_rn	exon	49917776	49918179	9.55372162134318	+	.	gene_id "ENSRNOG00000061004"; transcript_id "ENSRNOG00000061004_tx_6"; exon_id "12_49917776_49918179_+"; exonnum "7"; txlen "2068";
12	ENSEMBL114_rn	exon	49917776	49918179	8.24860355679205	+	.	gene_id "ENSRNOG00000061004"; transcript_id "ENSRNOG00000061004_tx_7"; exon_id "12_49917776_49918179_+"; exonnum "7"; txlen "2515";
12	ensembl	exon	49917776	49918370	0	+	.	gene_id "ENSRNOG00000061004"; gene_version "3"; transcript_id "ENSRNOT00000159850"; transcript_version "1"; exon_number "2"; gene_name "Asphd2"; gene_source "ensembl"; gene_biotype "protein_coding"; transcript_name "Asphd2-204"; transcript_source "ensembl"; transcript_biotype "protein_coding"; exon_id "ENSRNOE00000798807"; exon_version "1";
12	ensembl	three_prime_utr	49917776	49918370	0	+	.	gene_id "ENSRNOG00000061004"; gene_version "3"; transcript_id "ENSRNOT00000159850"; transcript_version "1"; gene_name "Asphd2"; gene_source "ensembl"; gene_biotype "protein_coding"; transcript_name "Asphd2-204"; transcript_source "ensembl"; transcript_biotype "protein_coding";
12	ensembl	stop_codon	49917883	49917885	0	+	0	gene_id "ENSRNOG00000061004"; gene_version "3"; transcript_id "ENSRNOT00000079190"; transcript_version "3"; exon_number "6"; gene_name "Asphd2"; gene_source "ensembl"; gene_biotype "protein_coding"; transcript_name "Asphd2-201"; transcript_source "ensembl"; transcript_biotype "protein_coding"; tag "Ensembl_canonical";
12	ensembl	three_prime_utr	49917886	49918179	0	+	.	gene_id "ENSRNOG00000061004"; gene_version "3"; transcript_id "ENSRNOT00000079190"; transcript_version "3"; gene_name "Asphd2"; gene_source "ensembl"; gene_biotype "protein_coding"; transcript_name "Asphd2-201"; transcript_source "ensembl"; transcript_biotype "protein_coding"; tag "Ensembl_canonical";
12	ensembl	CDS	49925175	49925236	0	+	2	gene_id "ENSRNOG00000061004"; gene_version "3"; transcript_id "ENSRNOT00000152621"; transcript_version "1"; exon_number "6"; gene_name "Asphd2"; gene_source "ensembl"; gene_biotype "protein_coding"; transcript_name "Asphd2-202"; transcript_source "ensembl"; transcript_biotype "protein_coding"; protein_id "ENSRNOP00000101547"; protein_version "1";
12	ensembl	exon	49925175	49925254	0	+	.	gene_id "ENSRNOG00000061004"; gene_version "3"; transcript_id "ENSRNOT00000152621"; transcript_version "1"; exon_number "6"; gene_name "Asphd2"; gene_source "ensembl"; gene_biotype "protein_coding"; transcript_name "Asphd2-202"; transcript_source "ensembl"; transcript_biotype "protein_coding"; exon_id "ENSRNOE00000775290"; exon_version "1";
12	ensembl	stop_codon	49925237	49925239	0	+	0	gene_id "ENSRNOG00000061004"; gene_version "3"; transcript_id "ENSRNOT00000152621"; transcript_version "1"; exon_number "6"; gene_name "Asphd2"; gene_source "ensembl"; gene_biotype "protein_coding"; transcript_name "Asphd2-202"; transcript_source "ensembl"; transcript_biotype "protein_coding";
12	ensembl	three_prime_utr	49925240	49925254	0	+	.	gene_id "ENSRNOG00000061004"; gene_version "3"; transcript_id "ENSRNOT00000152621"; transcript_version "1"; gene_name "Asphd2"; gene_source "ensembl"; gene_biotype "protein_coding"; transcript_name "Asphd2-202"; transcript_source "ensembl"; transcript_biotype "protein_coding";
12	sraer114_es	exon	49936186	49937283	0.17567406818469	+	.	gene_id "sraer114_gene_15465"; transcript_id "sraer114_gene_15465_tx_1"; exon_id "12_49936186_49937283_+"; exonnum "1"; txlen "1295";
12	sraer114_ss	exon	49937506	49937702	0.17567406818469	+	.	gene_id "sraer114_gene_15465"; transcript_id "sraer114_gene_15465_tx_1"; exon_id "12_49937506_49937702_+"; exonnum "2"; txlen "1295";
12	ensembl	five_prime_utr	49941727	49941924	0	+	.	gene_id "ENSRNOG00000025626"; gene_version "8"; transcript_id "ENSRNOT00000032928"; transcript_version "8"; gene_name "AC123358.1"; gene_source "ensembl"; gene_biotype "protein_coding"; transcript_name "AC123358.1-201"; transcript_source "ensembl"; transcript_biotype "protein_coding"; tag "Ensembl_canonical";
12	ensembl	gene	49941727	49944013	0	+	.	gene_id "ENSRNOG00000025626"; gene_version "8"; gene_name "AC123358.1"; gene_source "ensembl"; gene_biotype "protein_coding";
12	ensembl	transcript	49941727	49944013	0	+	.	gene_id "ENSRNOG00000025626"; gene_version "8"; transcript_id "ENSRNOT00000032928"; transcript_version "8"; gene_name "AC123358.1"; gene_source "ensembl"; gene_biotype "protein_coding"; transcript_name "AC123358.1-201"; transcript_source "ensembl"; transcript_biotype "protein_coding"; tag "Ensembl_canonical";
12	ensembl	exon	49941727	49944013	0	+	.	gene_id "ENSRNOG00000025626"; gene_version "8"; transcript_id "ENSRNOT00000032928"; transcript_version "8"; exon_number "1"; gene_name "AC123358.1"; gene_source "ensembl"; gene_biotype "protein_coding"; transcript_name "AC123358.1-201"; transcript_source "ensembl"; transcript_biotype "protein_coding"; exon_id "ENSRNOE00000263853"; exon_version "8"; tag "Ensembl_canonical";
12	ensembl	start_codon	49941925	49941927	0	+	0	gene_id "ENSRNOG00000025626"; gene_version "8"; transcript_id "ENSRNOT00000032928"; transcript_version "8"; exon_number "1"; gene_name "AC123358.1"; gene_source "ensembl"; gene_biotype "protein_coding"; transcript_name "AC123358.1-201"; transcript_source "ensembl"; transcript_biotype "protein_coding"; tag "Ensembl_canonical";
12	ensembl	CDS	49941925	49943292	0	+	0	gene_id "ENSRNOG00000025626"; gene_version "8"; transcript_id "ENSRNOT00000032928"; transcript_version "8"; exon_number "1"; gene_name "AC123358.1"; gene_source "ensembl"; gene_biotype "protein_coding"; transcript_name "AC123358.1-201"; transcript_source "ensembl"; transcript_biotype "protein_coding"; protein_id "ENSRNOP00000092421"; protein_version "1"; tag "Ensembl_canonical";
12	ensembl	stop_codon	49943293	49943295	0	+	0	gene_id "ENSRNOG00000025626"; gene_version "8"; transcript_id "ENSRNOT00000032928"; transcript_version "8"; exon_number "1"; gene_name "AC123358.1"; gene_source "ensembl"; gene_biotype "protein_coding"; transcript_name "AC123358.1-201"; transcript_source "ensembl"; transcript_biotype "protein_coding"; tag "Ensembl_canonical";
12	ensembl	three_prime_utr	49943296	49944013	0	+	.	gene_id "ENSRNOG00000025626"; gene_version "8"; transcript_id "ENSRNOT00000032928"; transcript_version "8"; gene_name "AC123358.1"; gene_source "ensembl"; gene_biotype "protein_coding"; transcript_name "AC123358.1-201"; transcript_source "ensembl"; transcript_biotype "protein_coding"; tag "Ensembl_canonical";
12	ensembl	five_prime_utr	49954882	49955080	0	+	.	gene_id "ENSRNOG00000000662"; gene_version "9"; transcript_id "ENSRNOT00000101278"; transcript_version "2"; gene_name "Srrd"; gene_source "ensembl"; gene_biotype "protein_coding"; transcript_name "Srrd-201"; transcript_source "ensembl"; transcript_biotype "protein_coding"; tag "Ensembl_canonical";
12	ensembl	exon	49954882	49955280	0	+	.	gene_id "ENSRNOG00000000662"; gene_version "9"; transcript_id "ENSRNOT00000101278"; transcript_version "2"; exon_number "1"; gene_name "Srrd"; gene_source "ensembl"; gene_biotype "protein_coding"; transcript_name "Srrd-201"; transcript_source "ensembl"; transcript_biotype "protein_coding"; exon_id "ENSRNOE00000660843"; exon_version "2"; tag "Ensembl_canonical";
12	ensembl	gene	49954882	49963366	0	+	.	gene_id "ENSRNOG00000000662"; gene_version "9"; gene_name "Srrd"; gene_source "ensembl"; gene_biotype "protein_coding";
12	ensembl	transcript	49954882	49963366	0	+	.	gene_id "ENSRNOG00000000662"; gene_version "9"; transcript_id "ENSRNOT00000101278"; transcript_version "2"; gene_name "Srrd"; gene_source "ensembl"; gene_biotype "protein_coding"; transcript_name "Srrd-201"; transcript_source "ensembl"; transcript_biotype "protein_coding"; tag "Ensembl_canonical";
12	ensembl	start_codon	49955081	49955083	0	+	0	gene_id "ENSRNOG00000000662"; gene_version "9"; transcript_id "ENSRNOT00000101278"; transcript_version "2"; exon_number "1"; gene_name "Srrd"; gene_source "ensembl"; gene_biotype "protein_coding"; transcript_name "Srrd-201"; transcript_source "ensembl"; transcript_biotype "protein_coding"; tag "Ensembl_canonical";
12	ensembl	CDS	49955081	49955280	0	+	0	gene_id "ENSRNOG00000000662"; gene_version "9"; transcript_id "ENSRNOT00000101278"; transcript_version "2"; exon_number "1"; gene_name "Srrd"; gene_source "ensembl"; gene_biotype "protein_coding"; transcript_name "Srrd-201"; transcript_source "ensembl"; transcript_biotype "protein_coding"; protein_id "ENSRNOP00000085262"; protein_version "2"; tag "Ensembl_canonical";
12	sraer114_es	exon	49955344	49955527	0.379062158671177	+	.	gene_id "ENSRNOG00000000662"; transcript_id "ENSRNOG00000000662_tx_2"; exon_id "12_49955344_49955527_+"; exonnum "1"; txlen "3773";
12	ensembl	exon	49957061	49957101	0	+	.	gene_id "ENSRNOG00000000662"; gene_version "9"; transcript_id "ENSRNOT00000101278"; transcript_version "2"; exon_number "2"; gene_name "Srrd"; gene_source "ensembl"; gene_biotype "protein_coding"; transcript_name "Srrd-201"; transcript_source "ensembl"; transcript_biotype "protein_coding"; exon_id "ENSRNOE00000005326"; exon_version "2"; tag "Ensembl_canonical";
12	ensembl	CDS	49957061	49957101	0	+	1	gene_id "ENSRNOG00000000662"; gene_version "9"; transcript_id "ENSRNOT00000101278"; transcript_version "2"; exon_number "2"; gene_name "Srrd"; gene_source "ensembl"; gene_biotype "protein_coding"; transcript_name "Srrd-201"; transcript_source "ensembl"; transcript_biotype "protein_coding"; protein_id "ENSRNOP00000085262"; protein_version "2"; tag "Ensembl_canonical";
12	ENSEMBL114_rn	exon	49957061	49957101	0.379062158671177	+	.	gene_id "ENSRNOG00000000662"; transcript_id "ENSRNOG00000000662_tx_2"; exon_id "12_49957061_49957101_+"; exonnum "2"; txlen "3773";
12	ensembl	exon	49958188	49958411	0	+	.	gene_id "ENSRNOG00000000662"; gene_version "9"; transcript_id "ENSRNOT00000101278"; transcript_version "2"; exon_number "3"; gene_name "Srrd"; gene_source "ensembl"; gene_biotype "protein_coding"; transcript_name "Srrd-201"; transcript_source "ensembl"; transcript_biotype "protein_coding"; exon_id "ENSRNOE00000005322"; exon_version "2"; tag "Ensembl_canonical";
12	ensembl	CDS	49958188	49958411	0	+	2	gene_id "ENSRNOG00000000662"; gene_version "9"; transcript_id "ENSRNOT00000101278"; transcript_version "2"; exon_number "3"; gene_name "Srrd"; gene_source "ensembl"; gene_biotype "protein_coding"; transcript_name "Srrd-201"; transcript_source "ensembl"; transcript_biotype "protein_coding"; protein_id "ENSRNOP00000085262"; protein_version "2"; tag "Ensembl_canonical";
12	ENSEMBL114_rn	exon	49958188	49958411	0.379062158671177	+	.	gene_id "ENSRNOG00000000662"; transcript_id "ENSRNOG00000000662_tx_2"; exon_id "12_49958188_49958411_+"; exonnum "3"; txlen "3773";
12	ensembl	exon	49958488	49958586	0	+	.	gene_id "ENSRNOG00000000662"; gene_version "9"; transcript_id "ENSRNOT00000101278"; transcript_version "2"; exon_number "4"; gene_name "Srrd"; gene_source "ensembl"; gene_biotype "protein_coding"; transcript_name "Srrd-201"; transcript_source "ensembl"; transcript_biotype "protein_coding"; exon_id "ENSRNOE00000005323"; exon_version "1"; tag "Ensembl_canonical";
12	ensembl	CDS	49958488	49958586	0	+	0	gene_id "ENSRNOG00000000662"; gene_version "9"; transcript_id "ENSRNOT00000101278"; transcript_version "2"; exon_number "4"; gene_name "Srrd"; gene_source "ensembl"; gene_biotype "protein_coding"; transcript_name "Srrd-201"; transcript_source "ensembl"; transcript_biotype "protein_coding"; protein_id "ENSRNOP00000085262"; protein_version "2"; tag "Ensembl_canonical";
12	ENSEMBL114_rn	exon	49958488	49958586	0.379062158671177	+	.	gene_id "ENSRNOG00000000662"; transcript_id "ENSRNOG00000000662_tx_2"; exon_id "12_49958488_49958586_+"; exonnum "4"; txlen "3773";
12	ensembl	exon	49959590	49959744	0	+	.	gene_id "ENSRNOG00000000662"; gene_version "9"; transcript_id "ENSRNOT00000101278"; transcript_version "2"; exon_number "5"; gene_name "Srrd"; gene_source "ensembl"; gene_biotype "protein_coding"; transcript_name "Srrd-201"; transcript_source "ensembl"; transcript_biotype "protein_coding"; exon_id "ENSRNOE00000005324"; exon_version "1"; tag "Ensembl_canonical";
12	ensembl	CDS	49959590	49959744	0	+	0	gene_id "ENSRNOG00000000662"; gene_version "9"; transcript_id "ENSRNOT00000101278"; transcript_version "2"; exon_number "5"; gene_name "Srrd"; gene_source "ensembl"; gene_biotype "protein_coding"; transcript_name "Srrd-201"; transcript_source "ensembl"; transcript_biotype "protein_coding"; protein_id "ENSRNOP00000085262"; protein_version "2"; tag "Ensembl_canonical";
12	ENSEMBL114_rn	exon	49959590	49959744	0.379062158671177	+	.	gene_id "ENSRNOG00000000662"; transcript_id "ENSRNOG00000000662_tx_2"; exon_id "12_49959590_49959744_+"; exonnum "5"; txlen "3773";
12	ensembl	exon	49960053	49960098	0	+	.	gene_id "ENSRNOG00000000662"; gene_version "9"; transcript_id "ENSRNOT00000101278"; transcript_version "2"; exon_number "6"; gene_name "Srrd"; gene_source "ensembl"; gene_biotype "protein_coding"; transcript_name "Srrd-201"; transcript_source "ensembl"; transcript_biotype "protein_coding"; exon_id "ENSRNOE00000347771"; exon_version "6"; tag "Ensembl_canonical";
12	ensembl	CDS	49960053	49960098	0	+	1	gene_id "ENSRNOG00000000662"; gene_version "9"; transcript_id "ENSRNOT00000101278"; transcript_version "2"; exon_number "6"; gene_name "Srrd"; gene_source "ensembl"; gene_biotype "protein_coding"; transcript_name "Srrd-201"; transcript_source "ensembl"; transcript_biotype "protein_coding"; protein_id "ENSRNOP00000085262"; protein_version "2"; tag "Ensembl_canonical";
12	ENSEMBL114_rn	exon	49960053	49960098	0.379062158671177	+	.	gene_id "ENSRNOG00000000662"; transcript_id "ENSRNOG00000000662_tx_2"; exon_id "12_49960053_49960098_+"; exonnum "6"; txlen "3773";
12	ensembl	CDS	49960343	49960543	0	+	0	gene_id "ENSRNOG00000000662"; gene_version "9"; transcript_id "ENSRNOT00000101278"; transcript_version "2"; exon_number "7"; gene_name "Srrd"; gene_source "ensembl"; gene_biotype "protein_coding"; transcript_name "Srrd-201"; transcript_source "ensembl"; transcript_biotype "protein_coding"; protein_id "ENSRNOP00000085262"; protein_version "2"; tag "Ensembl_canonical";
12	ensembl	exon	49960343	49963366	0	+	.	gene_id "ENSRNOG00000000662"; gene_version "9"; transcript_id "ENSRNOT00000101278"; transcript_version "2"; exon_number "7"; gene_name "Srrd"; gene_source "ensembl"; gene_biotype "protein_coding"; transcript_name "Srrd-201"; transcript_source "ensembl"; transcript_biotype "protein_coding"; exon_id "ENSRNOE00000650610"; exon_version "2"; tag "Ensembl_canonical";
12	ENSEMBL114_rn	exon	49960343	49963366	0.379062158671177	+	.	gene_id "ENSRNOG00000000662"; transcript_id "ENSRNOG00000000662_tx_2"; exon_id "12_49960343_49963366_+"; exonnum "7"; txlen "3773";
12	ensembl	stop_codon	49960544	49960546	0	+	0	gene_id "ENSRNOG00000000662"; gene_version "9"; transcript_id "ENSRNOT00000101278"; transcript_version "2"; exon_number "7"; gene_name "Srrd"; gene_source "ensembl"; gene_biotype "protein_coding"; transcript_name "Srrd-201"; transcript_source "ensembl"; transcript_biotype "protein_coding"; tag "Ensembl_canonical";
12	ensembl	three_prime_utr	49960547	49963366	0	+	.	gene_id "ENSRNOG00000000662"; gene_version "9"; transcript_id "ENSRNOT00000101278"; transcript_version "2"; gene_name "Srrd"; gene_source "ensembl"; gene_biotype "protein_coding"; transcript_name "Srrd-201"; transcript_source "ensembl"; transcript_biotype "protein_coding"; tag "Ensembl_canonical";
12	sraer114_es	exon	50039161	50039286	6.50195377736042	+	.	gene_id "ENSRNOG00000049770"; transcript_id "ENSRNOG00000049770_tx_3"; exon_id "12_50039161_50039286_+"; exonnum "1"; txlen "903";
12	ensembl	exon	50047049	50047071	0	+	.	gene_id "ENSRNOG00000049770"; gene_version "3"; transcript_id "ENSRNOT00000073763"; transcript_version "3"; exon_number "1"; gene_name "Cryba4"; gene_source "ensembl"; gene_biotype "protein_coding"; transcript_name "Cryba4-201"; transcript_source "ensembl"; transcript_biotype "protein_coding"; exon_id "ENSRNOE00000726637"; exon_version "1"; tag "Ensembl_canonical";
12	ensembl	five_prime_utr	50047049	50047071	0	+	.	gene_id "ENSRNOG00000049770"; gene_version "3"; transcript_id "ENSRNOT00000073763"; transcript_version "3"; gene_name "Cryba4"; gene_source "ensembl"; gene_biotype "protein_coding"; transcript_name "Cryba4-201"; transcript_source "ensembl"; transcript_biotype "protein_coding"; tag "Ensembl_canonical";
12	ensembl	gene	50047049	50053634	0	+	.	gene_id "ENSRNOG00000049770"; gene_version "3"; gene_name "Cryba4"; gene_source "ensembl"; gene_biotype "protein_coding";
12	ensembl	transcript	50047049	50053634	0	+	.	gene_id "ENSRNOG00000049770"; gene_version "3"; transcript_id "ENSRNOT00000073763"; transcript_version "3"; gene_name "Cryba4"; gene_source "ensembl"; gene_biotype "protein_coding"; transcript_name "Cryba4-201"; transcript_source "ensembl"; transcript_biotype "protein_coding"; tag "Ensembl_canonical";
12	sraer114_es	exon	50047083	50047284	73.1145650074608	+	.	gene_id "ENSRNOG00000049770"; transcript_id "ENSRNOG00000049770_tx_2"; exon_id "12_50047083_50047284_+"; exonnum "1"; txlen "979";
12	ensembl	five_prime_utr	50047919	50047930	0	+	.	gene_id "ENSRNOG00000049770"; gene_version "3"; transcript_id "ENSRNOT00000073763"; transcript_version "3"; gene_name "Cryba4"; gene_source "ensembl"; gene_biotype "protein_coding"; transcript_name "Cryba4-201"; transcript_source "ensembl"; transcript_biotype "protein_coding"; tag "Ensembl_canonical";
12	ensembl	exon	50047919	50047969	0	+	.	gene_id "ENSRNOG00000049770"; gene_version "3"; transcript_id "ENSRNOT00000073763"; transcript_version "3"; exon_number "2"; gene_name "Cryba4"; gene_source "ensembl"; gene_biotype "protein_coding"; transcript_name "Cryba4-201"; transcript_source "ensembl"; transcript_biotype "protein_coding"; exon_id "ENSRNOE00000507878"; exon_version "1"; tag "Ensembl_canonical";
12	ENSEMBL114_rn	exon	50047919	50047969	73.1145650074608	+	.	gene_id "ENSRNOG00000049770"; transcript_id "ENSRNOG00000049770_tx_2"; exon_id "12_50047919_50047969_+"; exonnum "2"; txlen "979";
12	ENSEMBL114_rn	exon	50047919	50047969	6.50195377736042	+	.	gene_id "ENSRNOG00000049770"; transcript_id "ENSRNOG00000049770_tx_3"; exon_id "12_50047919_50047969_+"; exonnum "2"; txlen "903";
12	ensembl	start_codon	50047931	50047933	0	+	0	gene_id "ENSRNOG00000049770"; gene_version "3"; transcript_id "ENSRNOT00000073763"; transcript_version "3"; exon_number "2"; gene_name "Cryba4"; gene_source "ensembl"; gene_biotype "protein_coding"; transcript_name "Cryba4-201"; transcript_source "ensembl"; transcript_biotype "protein_coding"; tag "Ensembl_canonical";
12	ensembl	CDS	50047931	50047969	0	+	0	gene_id "ENSRNOG00000049770"; gene_version "3"; transcript_id "ENSRNOT00000073763"; transcript_version "3"; exon_number "2"; gene_name "Cryba4"; gene_source "ensembl"; gene_biotype "protein_coding"; transcript_name "Cryba4-201"; transcript_source "ensembl"; transcript_biotype "protein_coding"; protein_id "ENSRNOP00000066572"; protein_version "1"; tag "Ensembl_canonical";
12	ensembl	exon	50048630	50048748	0	+	.	gene_id "ENSRNOG00000049770"; gene_version "3"; transcript_id "ENSRNOT00000073763"; transcript_version "3"; exon_number "3"; gene_name "Cryba4"; gene_source "ensembl"; gene_biotype "protein_coding"; transcript_name "Cryba4-201"; transcript_source "ensembl"; transcript_biotype "protein_coding"; exon_id "ENSRNOE00000491310"; exon_version "1"; tag "Ensembl_canonical";
12	ensembl	CDS	50048630	50048748	0	+	0	gene_id "ENSRNOG00000049770"; gene_version "3"; transcript_id "ENSRNOT00000073763"; transcript_version "3"; exon_number "3"; gene_name "Cryba4"; gene_source "ensembl"; gene_biotype "protein_coding"; transcript_name "Cryba4-201"; transcript_source "ensembl"; transcript_biotype "protein_coding"; protein_id "ENSRNOP00000066572"; protein_version "1"; tag "Ensembl_canonical";
12	ENSEMBL114_rn	exon	50048630	50048748	73.1145650074608	+	.	gene_id "ENSRNOG00000049770"; transcript_id "ENSRNOG00000049770_tx_2"; exon_id "12_50048630_50048748_+"; exonnum "3"; txlen "979";
12	ENSEMBL114_rn	exon	50048630	50048748	6.50195377736042	+	.	gene_id "ENSRNOG00000049770"; transcript_id "ENSRNOG00000049770_tx_3"; exon_id "12_50048630_50048748_+"; exonnum "3"; txlen "903";
12	ensembl	exon	50050204	50050345	0	+	.	gene_id "ENSRNOG00000049770"; gene_version "3"; transcript_id "ENSRNOT00000073763"; transcript_version "3"; exon_number "4"; gene_name "Cryba4"; gene_source "ensembl"; gene_biotype "protein_coding"; transcript_name "Cryba4-201"; transcript_source "ensembl"; transcript_biotype "protein_coding"; exon_id "ENSRNOE00000509156"; exon_version "1"; tag "Ensembl_canonical";
12	ensembl	CDS	50050204	50050345	0	+	1	gene_id "ENSRNOG00000049770"; gene_version "3"; transcript_id "ENSRNOT00000073763"; transcript_version "3"; exon_number "4"; gene_name "Cryba4"; gene_source "ensembl"; gene_biotype "protein_coding"; transcript_name "Cryba4-201"; transcript_source "ensembl"; transcript_biotype "protein_coding"; protein_id "ENSRNOP00000066572"; protein_version "1"; tag "Ensembl_canonical";
12	ENSEMBL114_rn	exon	50050204	50050345	73.1145650074608	+	.	gene_id "ENSRNOG00000049770"; transcript_id "ENSRNOG00000049770_tx_2"; exon_id "12_50050204_50050345_+"; exonnum "4"; txlen "979";
12	ENSEMBL114_rn	exon	50050204	50050345	6.50195377736042	+	.	gene_id "ENSRNOG00000049770"; transcript_id "ENSRNOG00000049770_tx_3"; exon_id "12_50050204_50050345_+"; exonnum "4"; txlen "903";
12	ensembl	exon	50051837	50051979	0	+	.	gene_id "ENSRNOG00000049770"; gene_version "3"; transcript_id "ENSRNOT00000073763"; transcript_version "3"; exon_number "5"; gene_name "Cryba4"; gene_source "ensembl"; gene_biotype "protein_coding"; transcript_name "Cryba4-201"; transcript_source "ensembl"; transcript_biotype "protein_coding"; exon_id "ENSRNOE00000482038"; exon_version "1"; tag "Ensembl_canonical";
12	ensembl	CDS	50051837	50051979	0	+	0	gene_id "ENSRNOG00000049770"; gene_version "3"; transcript_id "ENSRNOT00000073763"; transcript_version "3"; exon_number "5"; gene_name "Cryba4"; gene_source "ensembl"; gene_biotype "protein_coding"; transcript_name "Cryba4-201"; transcript_source "ensembl"; transcript_biotype "protein_coding"; protein_id "ENSRNOP00000066572"; protein_version "1"; tag "Ensembl_canonical";
12	ENSEMBL114_rn	exon	50051837	50051979	73.1145650074608	+	.	gene_id "ENSRNOG00000049770"; transcript_id "ENSRNOG00000049770_tx_2"; exon_id "12_50051837_50051979_+"; exonnum "5"; txlen "979";
12	ENSEMBL114_rn	exon	50051837	50051979	6.50195377736042	+	.	gene_id "ENSRNOG00000049770"; transcript_id "ENSRNOG00000049770_tx_3"; exon_id "12_50051837_50051979_+"; exonnum "5"; txlen "903";
12	ensembl	CDS	50053313	50053457	0	+	1	gene_id "ENSRNOG00000049770"; gene_version "3"; transcript_id "ENSRNOT00000073763"; transcript_version "3"; exon_number "6"; gene_name "Cryba4"; gene_source "ensembl"; gene_biotype "protein_coding"; transcript_name "Cryba4-201"; transcript_source "ensembl"; transcript_biotype "protein_coding"; protein_id "ENSRNOP00000066572"; protein_version "1"; tag "Ensembl_canonical";
12	ensembl	exon	50053313	50053634	0	+	.	gene_id "ENSRNOG00000049770"; gene_version "3"; transcript_id "ENSRNOT00000073763"; transcript_version "3"; exon_number "6"; gene_name "Cryba4"; gene_source "ensembl"; gene_biotype "protein_coding"; transcript_name "Cryba4-201"; transcript_source "ensembl"; transcript_biotype "protein_coding"; exon_id "ENSRNOE00000485091"; exon_version "3"; tag "Ensembl_canonical";
12	ENSEMBL114_rn	exon	50053313	50053634	73.1145650074608	+	.	gene_id "ENSRNOG00000049770"; transcript_id "ENSRNOG00000049770_tx_2"; exon_id "12_50053313_50053634_+"; exonnum "6"; txlen "979";
12	ENSEMBL114_rn	exon	50053313	50053634	6.50195377736042	+	.	gene_id "ENSRNOG00000049770"; transcript_id "ENSRNOG00000049770_tx_3"; exon_id "12_50053313_50053634_+"; exonnum "6"; txlen "903";
12	ensembl	stop_codon	50053458	50053460	0	+	0	gene_id "ENSRNOG00000049770"; gene_version "3"; transcript_id "ENSRNOT00000073763"; transcript_version "3"; exon_number "6"; gene_name "Cryba4"; gene_source "ensembl"; gene_biotype "protein_coding"; transcript_name "Cryba4-201"; transcript_source "ensembl"; transcript_biotype "protein_coding"; tag "Ensembl_canonical";
12	ensembl	three_prime_utr	50053461	50053634	0	+	.	gene_id "ENSRNOG00000049770"; gene_version "3"; transcript_id "ENSRNOT00000073763"; transcript_version "3"; gene_name "Cryba4"; gene_source "ensembl"; gene_biotype "protein_coding"; transcript_name "Cryba4-201"; transcript_source "ensembl"; transcript_biotype "protein_coding"; tag "Ensembl_canonical";
12	sraer114_es	exon	50177140	50177232	0.0229347862654717	+	.	gene_id "sraer114_gene_9232"; transcript_id "sraer114_gene_9232_tx_3"; exon_id "12_50177140_50177232_+"; exonnum "1"; txlen "825";
12	sraer114_es	exon	50177140	50177232	0.0139603046833306	+	.	gene_id "sraer114_gene_9232"; transcript_id "sraer114_gene_9232_tx_7"; exon_id "12_50177140_50177232_+"; exonnum "1"; txlen "659";
12	sraer114_es	exon	50177140	50177232	0.00731254054841128	+	.	gene_id "sraer114_gene_9232"; transcript_id "sraer114_gene_9232_tx_8"; exon_id "12_50177140_50177232_+"; exonnum "1"; txlen "936";
12	sraer114_mid	exon	50180201	50180311	0.00731254054841128	+	.	gene_id "sraer114_gene_9232"; transcript_id "sraer114_gene_9232_tx_8"; exon_id "12_50180201_50180311_+"; exonnum "2"; txlen "936";
12	sraer114_mid	exon	50180423	50180599	0.0229347862654717	+	.	gene_id "sraer114_gene_9232"; transcript_id "sraer114_gene_9232_tx_3"; exon_id "12_50180423_50180599_+"; exonnum "2"; txlen "825";
12	sraer114_mid	exon	50180423	50180599	0.0139603046833306	+	.	gene_id "sraer114_gene_9232"; transcript_id "sraer114_gene_9232_tx_7"; exon_id "12_50180423_50180599_+"; exonnum "2"; txlen "659";
12	sraer114_mid	exon	50180423	50180599	0.00731254054841128	+	.	gene_id "sraer114_gene_9232"; transcript_id "sraer114_gene_9232_tx_8"; exon_id "12_50180423_50180599_+"; exonnum "3"; txlen "936";
12	sraer114_mid	exon	50181752	50181846	0.0229347862654717	+	.	gene_id "sraer114_gene_9232"; transcript_id "sraer114_gene_9232_tx_3"; exon_id "12_50181752_50181846_+"; exonnum "3"; txlen "825";
12	sraer114_mid	exon	50181752	50181846	0.0139603046833306	+	.	gene_id "sraer114_gene_9232"; transcript_id "sraer114_gene_9232_tx_7"; exon_id "12_50181752_50181846_+"; exonnum "3"; txlen "659";
12	sraer114_mid	exon	50181752	50181846	0.00731254054841128	+	.	gene_id "sraer114_gene_9232"; transcript_id "sraer114_gene_9232_tx_8"; exon_id "12_50181752_50181846_+"; exonnum "4"; txlen "936";
12	sraer114_ss	exon	50181965	50182258	0.0139603046833306	+	.	gene_id "sraer114_gene_9232"; transcript_id "sraer114_gene_9232_tx_7"; exon_id "12_50181965_50182258_+"; exonnum "4"; txlen "659";
12	sraer114_es	exon	50195427	50195586	1.35938216771635	+	.	gene_id "sraer114_gene_9232"; transcript_id "sraer114_gene_9232_tx_1"; exon_id "12_50195427_50195586_+"; exonnum "1"; txlen "620";
12	sraer114_mid	exon	50196458	50196596	1.35938216771635	+	.	gene_id "sraer114_gene_9232"; transcript_id "sraer114_gene_9232_tx_1"; exon_id "12_50196458_50196596_+"; exonnum "2"; txlen "620";
12	sraer114_mid	exon	50196458	50196596	0.0229347862654717	+	.	gene_id "sraer114_gene_9232"; transcript_id "sraer114_gene_9232_tx_3"; exon_id "12_50196458_50196596_+"; exonnum "4"; txlen "825";
12	sraer114_mid	exon	50196458	50196596	0.00731254054841128	+	.	gene_id "sraer114_gene_9232"; transcript_id "sraer114_gene_9232_tx_8"; exon_id "12_50196458_50196596_+"; exonnum "5"; txlen "936";
12	sraer114_ss	exon	50196917	50197237	1.35938216771635	+	.	gene_id "sraer114_gene_9232"; transcript_id "sraer114_gene_9232_tx_1"; exon_id "12_50196917_50197237_+"; exonnum "3"; txlen "620";
12	sraer114_ss	exon	50196917	50197237	0.0229347862654717	+	.	gene_id "sraer114_gene_9232"; transcript_id "sraer114_gene_9232_tx_3"; exon_id "12_50196917_50197237_+"; exonnum "5"; txlen "825";
12	sraer114_ss	exon	50196917	50197237	0.00731254054841128	+	.	gene_id "sraer114_gene_9232"; transcript_id "sraer114_gene_9232_tx_8"; exon_id "12_50196917_50197237_+"; exonnum "6"; txlen "936";
12	sraer114_es	exon	50251955	50252081	0.077195838041493	+	.	gene_id "sraer114_gene_15466"; transcript_id "sraer114_gene_15466_tx_10"; exon_id "12_50251955_50252081_+"; exonnum "1"; txlen "563";
12	sraer114_es	exon	50251955	50252081	0.0538468894928467	+	.	gene_id "sraer114_gene_15466"; transcript_id "sraer114_gene_15466_tx_20"; exon_id "12_50251955_50252081_+"; exonnum "1"; txlen "759";
12	sraer114_es	exon	50251955	50252081	0.0362303145353104	+	.	gene_id "sraer114_gene_15466"; transcript_id "sraer114_gene_15466_tx_23"; exon_id "12_50251955_50252081_+"; exonnum "1"; txlen "521";
12	sraer114_es	exon	50251955	50252081	0.0196109041980121	+	.	gene_id "sraer114_gene_15466"; transcript_id "sraer114_gene_15466_tx_33"; exon_id "12_50251955_50252081_+"; exonnum "1"; txlen "850";
12	sraer114_es	exon	50251955	50252081	0.0196109041980121	+	.	gene_id "sraer114_gene_15466"; transcript_id "sraer114_gene_15466_tx_34"; exon_id "12_50251955_50252081_+"; exonnum "1"; txlen "953";
12	sraer114_es	exon	50251955	50252081	0.0196109041980121	+	.	gene_id "sraer114_gene_15466"; transcript_id "sraer114_gene_15466_tx_36"; exon_id "12_50251955_50252081_+"; exonnum "1"; txlen "635";
12	sraer114_es	exon	50251955	50252081	0.201746773784733	+	.	gene_id "sraer114_gene_15466"; transcript_id "sraer114_gene_15466_tx_4"; exon_id "12_50251955_50252081_+"; exonnum "1"; txlen "778";
12	sraer114_es	exon	50251955	50252081	0.201746773784733	+	.	gene_id "sraer114_gene_15466"; transcript_id "sraer114_gene_15466_tx_5"; exon_id "12_50251955_50252081_+"; exonnum "1"; txlen "656";
12	sraer114_es	exon	50251955	50252081	0.126294650853398	+	.	gene_id "sraer114_gene_15466"; transcript_id "sraer114_gene_15466_tx_7"; exon_id "12_50251955_50252081_+"; exonnum "1"; txlen "656";
12	sraer114_es	exon	50251955	50252081	0.0924039214753789	+	.	gene_id "sraer114_gene_15466"; transcript_id "sraer114_gene_15466_tx_8"; exon_id "12_50251955_50252081_+"; exonnum "1"; txlen "881";
12	sraer114_es	exon	50251955	50252081	0.0924039214753789	+	.	gene_id "sraer114_gene_15466"; transcript_id "sraer114_gene_15466_tx_9"; exon_id "12_50251955_50252081_+"; exonnum "1"; txlen "759";
12	sraer114_mid	exon	50252250	50252352	0.0538468894928467	+	.	gene_id "sraer114_gene_15466"; transcript_id "sraer114_gene_15466_tx_20"; exon_id "12_50252250_50252352_+"; exonnum "2"; txlen "759";
12	sraer114_mid	exon	50252250	50252352	0.0362303145353104	+	.	gene_id "sraer114_gene_15466"; transcript_id "sraer114_gene_15466_tx_23"; exon_id "12_50252250_50252352_+"; exonnum "2"; txlen "521";
12	sraer114_mid	exon	50252250	50252352	0.0196109041980121	+	.	gene_id "sraer114_gene_15466"; transcript_id "sraer114_gene_15466_tx_34"; exon_id "12_50252250_50252352_+"; exonnum "2"; txlen "953";
12	sraer114_mid	exon	50252250	50252352	0.0924039214753789	+	.	gene_id "sraer114_gene_15466"; transcript_id "sraer114_gene_15466_tx_8"; exon_id "12_50252250_50252352_+"; exonnum "2"; txlen "881";
12	sraer114_mid	exon	50252250	50252352	0.0924039214753789	+	.	gene_id "sraer114_gene_15466"; transcript_id "sraer114_gene_15466_tx_9"; exon_id "12_50252250_50252352_+"; exonnum "2"; txlen "759";
12	sraer114_es	exon	50254332	50254498	0.0692183409053968	+	.	gene_id "sraer114_gene_15466"; transcript_id "sraer114_gene_15466_tx_14"; exon_id "12_50254332_50254498_+"; exonnum "1"; txlen "530";
12	sraer114_mid	exon	50257486	50257590	0.0538468894928467	+	.	gene_id "sraer114_gene_15466"; transcript_id "sraer114_gene_15466_tx_20"; exon_id "12_50257486_50257590_+"; exonnum "3"; txlen "759";
12	sraer114_mid	exon	50257486	50257590	0.0362303145353104	+	.	gene_id "sraer114_gene_15466"; transcript_id "sraer114_gene_15466_tx_23"; exon_id "12_50257486_50257590_+"; exonnum "3"; txlen "521";
12	sraer114_mid	exon	50257486	50257590	0.0196109041980121	+	.	gene_id "sraer114_gene_15466"; transcript_id "sraer114_gene_15466_tx_33"; exon_id "12_50257486_50257590_+"; exonnum "2"; txlen "850";
12	sraer114_mid	exon	50257486	50257590	0.0196109041980121	+	.	gene_id "sraer114_gene_15466"; transcript_id "sraer114_gene_15466_tx_34"; exon_id "12_50257486_50257590_+"; exonnum "3"; txlen "953";
12	sraer114_mid	exon	50257486	50257590	0.201746773784733	+	.	gene_id "sraer114_gene_15466"; transcript_id "sraer114_gene_15466_tx_4"; exon_id "12_50257486_50257590_+"; exonnum "2"; txlen "778";
12	sraer114_mid	exon	50257486	50257590	0.201746773784733	+	.	gene_id "sraer114_gene_15466"; transcript_id "sraer114_gene_15466_tx_5"; exon_id "12_50257486_50257590_+"; exonnum "2"; txlen "656";
12	sraer114_mid	exon	50257486	50257590	0.126294650853398	+	.	gene_id "sraer114_gene_15466"; transcript_id "sraer114_gene_15466_tx_7"; exon_id "12_50257486_50257590_+"; exonnum "2"; txlen "656";
12	sraer114_mid	exon	50257486	50257590	0.0924039214753789	+	.	gene_id "sraer114_gene_15466"; transcript_id "sraer114_gene_15466_tx_8"; exon_id "12_50257486_50257590_+"; exonnum "3"; txlen "881";
12	sraer114_mid	exon	50257486	50257590	0.0924039214753789	+	.	gene_id "sraer114_gene_15466"; transcript_id "sraer114_gene_15466_tx_9"; exon_id "12_50257486_50257590_+"; exonnum "3"; txlen "759";
12	sraer114_mid	exon	50260186	50260295	0.0538468894928467	+	.	gene_id "sraer114_gene_15466"; transcript_id "sraer114_gene_15466_tx_20"; exon_id "12_50260186_50260295_+"; exonnum "4"; txlen "759";
12	sraer114_mid	exon	50260186	50260295	0.0362303145353104	+	.	gene_id "sraer114_gene_15466"; transcript_id "sraer114_gene_15466_tx_23"; exon_id "12_50260186_50260295_+"; exonnum "4"; txlen "521";
12	sraer114_mid	exon	50260186	50260295	0.0196109041980121	+	.	gene_id "sraer114_gene_15466"; transcript_id "sraer114_gene_15466_tx_33"; exon_id "12_50260186_50260295_+"; exonnum "3"; txlen "850";
12	sraer114_mid	exon	50260186	50260295	0.0196109041980121	+	.	gene_id "sraer114_gene_15466"; transcript_id "sraer114_gene_15466_tx_34"; exon_id "12_50260186_50260295_+"; exonnum "4"; txlen "953";
12	sraer114_mid	exon	50260186	50260295	0.201746773784733	+	.	gene_id "sraer114_gene_15466"; transcript_id "sraer114_gene_15466_tx_4"; exon_id "12_50260186_50260295_+"; exonnum "3"; txlen "778";
12	sraer114_mid	exon	50260186	50260295	0.201746773784733	+	.	gene_id "sraer114_gene_15466"; transcript_id "sraer114_gene_15466_tx_5"; exon_id "12_50260186_50260295_+"; exonnum "3"; txlen "656";
12	sraer114_mid	exon	50260186	50260295	0.126294650853398	+	.	gene_id "sraer114_gene_15466"; transcript_id "sraer114_gene_15466_tx_7"; exon_id "12_50260186_50260295_+"; exonnum "3"; txlen "656";
12	sraer114_mid	exon	50260186	50260295	0.0924039214753789	+	.	gene_id "sraer114_gene_15466"; transcript_id "sraer114_gene_15466_tx_8"; exon_id "12_50260186_50260295_+"; exonnum "4"; txlen "881";
12	sraer114_mid	exon	50260186	50260295	0.0924039214753789	+	.	gene_id "sraer114_gene_15466"; transcript_id "sraer114_gene_15466_tx_9"; exon_id "12_50260186_50260295_+"; exonnum "4"; txlen "759";
12	sraer114_ss	exon	50264319	50264394	0.0362303145353104	+	.	gene_id "sraer114_gene_15466"; transcript_id "sraer114_gene_15466_tx_23"; exon_id "12_50264319_50264394_+"; exonnum "5"; txlen "521";
12	sraer114_es	exon	50271420	50271495	0.0346351024991281	+	.	gene_id "sraer114_gene_15466"; transcript_id "sraer114_gene_15466_tx_24"; exon_id "12_50271420_50271495_+"; exonnum "1"; txlen "751";
12	sraer114_es	exon	50271420	50271495	0.0346351024991281	+	.	gene_id "sraer114_gene_15466"; transcript_id "sraer114_gene_15466_tx_25"; exon_id "12_50271420_50271495_+"; exonnum "1"; txlen "649";
12	sraer114_es	exon	50276714	50276808	0.318205307260464	+	.	gene_id "sraer114_gene_15466"; transcript_id "sraer114_gene_15466_tx_1"; exon_id "12_50276714_50276808_+"; exonnum "1"; txlen "531";
12	sraer114_es	exon	50276714	50276808	0.0329064324678508	+	.	gene_id "sraer114_gene_15466"; transcript_id "sraer114_gene_15466_tx_26"; exon_id "12_50276714_50276808_+"; exonnum "1"; txlen "630";
12	sraer114_es	exon	50276714	50276808	0.0329064324678508	+	.	gene_id "sraer114_gene_15466"; transcript_id "sraer114_gene_15466_tx_27"; exon_id "12_50276714_50276808_+"; exonnum "1"; txlen "508";
12	sraer114_es	exon	50276714	50276808	0.0329064324678508	+	.	gene_id "sraer114_gene_15466"; transcript_id "sraer114_gene_15466_tx_28"; exon_id "12_50276714_50276808_+"; exonnum "1"; txlen "508";
12	sraer114_es	exon	50276714	50276808	0.0196109041980121	+	.	gene_id "sraer114_gene_15466"; transcript_id "sraer114_gene_15466_tx_35"; exon_id "12_50276714_50276808_+"; exonnum "1"; txlen "603";
12	sraer114_mid	exon	50278686	50278784	0.0329064324678508	+	.	gene_id "sraer114_gene_15466"; transcript_id "sraer114_gene_15466_tx_26"; exon_id "12_50278686_50278784_+"; exonnum "2"; txlen "630";
12	sraer114_mid	exon	50278686	50278784	0.0329064324678508	+	.	gene_id "sraer114_gene_15466"; transcript_id "sraer114_gene_15466_tx_27"; exon_id "12_50278686_50278784_+"; exonnum "2"; txlen "508";
12	sraer114_mid	exon	50278686	50278784	0.0329064324678508	+	.	gene_id "sraer114_gene_15466"; transcript_id "sraer114_gene_15466_tx_28"; exon_id "12_50278686_50278784_+"; exonnum "2"; txlen "508";
12	sraer114_mid	exon	50279318	50279377	0.318205307260464	+	.	gene_id "sraer114_gene_15466"; transcript_id "sraer114_gene_15466_tx_1"; exon_id "12_50279318_50279377_+"; exonnum "2"; txlen "531";
12	sraer114_mid	exon	50279318	50279377	0.077195838041493	+	.	gene_id "sraer114_gene_15466"; transcript_id "sraer114_gene_15466_tx_10"; exon_id "12_50279318_50279377_+"; exonnum "2"; txlen "563";
12	sraer114_mid	exon	50279318	50279377	0.0538468894928467	+	.	gene_id "sraer114_gene_15466"; transcript_id "sraer114_gene_15466_tx_20"; exon_id "12_50279318_50279377_+"; exonnum "5"; txlen "759";
12	sraer114_mid	exon	50279318	50279377	0.0329064324678508	+	.	gene_id "sraer114_gene_15466"; transcript_id "sraer114_gene_15466_tx_26"; exon_id "12_50279318_50279377_+"; exonnum "3"; txlen "630";
12	sraer114_mid	exon	50279318	50279377	0.0329064324678508	+	.	gene_id "sraer114_gene_15466"; transcript_id "sraer114_gene_15466_tx_27"; exon_id "12_50279318_50279377_+"; exonnum "3"; txlen "508";
12	sraer114_mid	exon	50279318	50279377	0.0329064324678508	+	.	gene_id "sraer114_gene_15466"; transcript_id "sraer114_gene_15466_tx_28"; exon_id "12_50279318_50279377_+"; exonnum "3"; txlen "508";
12	sraer114_mid	exon	50279318	50279377	0.0196109041980121	+	.	gene_id "sraer114_gene_15466"; transcript_id "sraer114_gene_15466_tx_33"; exon_id "12_50279318_50279377_+"; exonnum "4"; txlen "850";
12	sraer114_mid	exon	50279318	50279377	0.0196109041980121	+	.	gene_id "sraer114_gene_15466"; transcript_id "sraer114_gene_15466_tx_34"; exon_id "12_50279318_50279377_+"; exonnum "5"; txlen "953";
12	sraer114_mid	exon	50279318	50279377	0.0196109041980121	+	.	gene_id "sraer114_gene_15466"; transcript_id "sraer114_gene_15466_tx_35"; exon_id "12_50279318_50279377_+"; exonnum "2"; txlen "603";
12	sraer114_mid	exon	50279318	50279377	0.0196109041980121	+	.	gene_id "sraer114_gene_15466"; transcript_id "sraer114_gene_15466_tx_36"; exon_id "12_50279318_50279377_+"; exonnum "2"; txlen "635";
12	sraer114_mid	exon	50279318	50279377	0.201746773784733	+	.	gene_id "sraer114_gene_15466"; transcript_id "sraer114_gene_15466_tx_4"; exon_id "12_50279318_50279377_+"; exonnum "4"; txlen "778";
12	sraer114_mid	exon	50279318	50279377	0.201746773784733	+	.	gene_id "sraer114_gene_15466"; transcript_id "sraer114_gene_15466_tx_5"; exon_id "12_50279318_50279377_+"; exonnum "4"; txlen "656";
12	sraer114_mid	exon	50279318	50279377	0.126294650853398	+	.	gene_id "sraer114_gene_15466"; transcript_id "sraer114_gene_15466_tx_7"; exon_id "12_50279318_50279377_+"; exonnum "4"; txlen "656";
12	sraer114_mid	exon	50279318	50279377	0.0924039214753789	+	.	gene_id "sraer114_gene_15466"; transcript_id "sraer114_gene_15466_tx_8"; exon_id "12_50279318_50279377_+"; exonnum "5"; txlen "881";
12	sraer114_mid	exon	50279318	50279377	0.0924039214753789	+	.	gene_id "sraer114_gene_15466"; transcript_id "sraer114_gene_15466_tx_9"; exon_id "12_50279318_50279377_+"; exonnum "5"; txlen "759";
12	sraer114_mid	exon	50279548	50279741	0.0196109041980121	+	.	gene_id "sraer114_gene_15466"; transcript_id "sraer114_gene_15466_tx_33"; exon_id "12_50279548_50279741_+"; exonnum "5"; txlen "850";
12	sraer114_mid	exon	50279548	50279741	0.0196109041980121	+	.	gene_id "sraer114_gene_15466"; transcript_id "sraer114_gene_15466_tx_34"; exon_id "12_50279548_50279741_+"; exonnum "6"; txlen "953";
12	sraer114_mid	exon	50279548	50279741	0.0196109041980121	+	.	gene_id "sraer114_gene_15466"; transcript_id "sraer114_gene_15466_tx_35"; exon_id "12_50279548_50279741_+"; exonnum "3"; txlen "603";
12	sraer114_mid	exon	50279548	50279741	0.0196109041980121	+	.	gene_id "sraer114_gene_15466"; transcript_id "sraer114_gene_15466_tx_36"; exon_id "12_50279548_50279741_+"; exonnum "3"; txlen "635";
12	sraer114_ss	exon	50280099	50280352	0.0329064324678508	+	.	gene_id "sraer114_gene_15466"; transcript_id "sraer114_gene_15466_tx_28"; exon_id "12_50280099_50280352_+"; exonnum "4"; txlen "508";
12	sraer114_ss	exon	50280099	50280352	0.0196109041980121	+	.	gene_id "sraer114_gene_15466"; transcript_id "sraer114_gene_15466_tx_33"; exon_id "12_50280099_50280352_+"; exonnum "6"; txlen "850";
12	sraer114_ss	exon	50280099	50280352	0.0196109041980121	+	.	gene_id "sraer114_gene_15466"; transcript_id "sraer114_gene_15466_tx_34"; exon_id "12_50280099_50280352_+"; exonnum "7"; txlen "953";
12	sraer114_ss	exon	50280099	50280352	0.0196109041980121	+	.	gene_id "sraer114_gene_15466"; transcript_id "sraer114_gene_15466_tx_35"; exon_id "12_50280099_50280352_+"; exonnum "4"; txlen "603";
12	sraer114_ss	exon	50280099	50280352	0.0196109041980121	+	.	gene_id "sraer114_gene_15466"; transcript_id "sraer114_gene_15466_tx_36"; exon_id "12_50280099_50280352_+"; exonnum "4"; txlen "635";
12	sraer114_ss	exon	50280099	50280352	0.201746773784733	+	.	gene_id "sraer114_gene_15466"; transcript_id "sraer114_gene_15466_tx_5"; exon_id "12_50280099_50280352_+"; exonnum "5"; txlen "656";
12	sraer114_ss	exon	50280099	50280352	0.0924039214753789	+	.	gene_id "sraer114_gene_15466"; transcript_id "sraer114_gene_15466_tx_9"; exon_id "12_50280099_50280352_+"; exonnum "6"; txlen "759";
12	sraer114_mid	exon	50280851	50280972	0.318205307260464	+	.	gene_id "sraer114_gene_15466"; transcript_id "sraer114_gene_15466_tx_1"; exon_id "12_50280851_50280972_+"; exonnum "3"; txlen "531";
12	sraer114_mid	exon	50280851	50280972	0.077195838041493	+	.	gene_id "sraer114_gene_15466"; transcript_id "sraer114_gene_15466_tx_10"; exon_id "12_50280851_50280972_+"; exonnum "3"; txlen "563";
12	sraer114_mid	exon	50280851	50280972	0.0329064324678508	+	.	gene_id "sraer114_gene_15466"; transcript_id "sraer114_gene_15466_tx_26"; exon_id "12_50280851_50280972_+"; exonnum "4"; txlen "630";
12	sraer114_mid	exon	50280851	50280972	0.201746773784733	+	.	gene_id "sraer114_gene_15466"; transcript_id "sraer114_gene_15466_tx_4"; exon_id "12_50280851_50280972_+"; exonnum "5"; txlen "778";
12	sraer114_mid	exon	50280851	50280972	0.0924039214753789	+	.	gene_id "sraer114_gene_15466"; transcript_id "sraer114_gene_15466_tx_8"; exon_id "12_50280851_50280972_+"; exonnum "6"; txlen "881";
12	sraer114_mid	exon	50281413	50281564	0.318205307260464	+	.	gene_id "sraer114_gene_15466"; transcript_id "sraer114_gene_15466_tx_1"; exon_id "12_50281413_50281564_+"; exonnum "4"; txlen "531";
12	sraer114_mid	exon	50281413	50281564	0.077195838041493	+	.	gene_id "sraer114_gene_15466"; transcript_id "sraer114_gene_15466_tx_10"; exon_id "12_50281413_50281564_+"; exonnum "4"; txlen "563";
12	sraer114_mid	exon	50281413	50281564	0.0692183409053968	+	.	gene_id "sraer114_gene_15466"; transcript_id "sraer114_gene_15466_tx_14"; exon_id "12_50281413_50281564_+"; exonnum "2"; txlen "530";
12	sraer114_mid	exon	50281413	50281564	0.0538468894928467	+	.	gene_id "sraer114_gene_15466"; transcript_id "sraer114_gene_15466_tx_20"; exon_id "12_50281413_50281564_+"; exonnum "6"; txlen "759";
12	sraer114_mid	exon	50281413	50281564	0.0346351024991281	+	.	gene_id "sraer114_gene_15466"; transcript_id "sraer114_gene_15466_tx_24"; exon_id "12_50281413_50281564_+"; exonnum "2"; txlen "751";
12	sraer114_mid	exon	50281413	50281564	0.0346351024991281	+	.	gene_id "sraer114_gene_15466"; transcript_id "sraer114_gene_15466_tx_25"; exon_id "12_50281413_50281564_+"; exonnum "2"; txlen "649";
12	sraer114_mid	exon	50281413	50281564	0.0329064324678508	+	.	gene_id "sraer114_gene_15466"; transcript_id "sraer114_gene_15466_tx_26"; exon_id "12_50281413_50281564_+"; exonnum "5"; txlen "630";
12	sraer114_mid	exon	50281413	50281564	0.0329064324678508	+	.	gene_id "sraer114_gene_15466"; transcript_id "sraer114_gene_15466_tx_27"; exon_id "12_50281413_50281564_+"; exonnum "4"; txlen "508";
12	sraer114_mid	exon	50281413	50281564	0.201746773784733	+	.	gene_id "sraer114_gene_15466"; transcript_id "sraer114_gene_15466_tx_4"; exon_id "12_50281413_50281564_+"; exonnum "6"; txlen "778";
12	sraer114_mid	exon	50281413	50281564	0.126294650853398	+	.	gene_id "sraer114_gene_15466"; transcript_id "sraer114_gene_15466_tx_7"; exon_id "12_50281413_50281564_+"; exonnum "5"; txlen "656";
12	sraer114_mid	exon	50281413	50281564	0.0924039214753789	+	.	gene_id "sraer114_gene_15466"; transcript_id "sraer114_gene_15466_tx_8"; exon_id "12_50281413_50281564_+"; exonnum "7"; txlen "881";
12	sraer114_mid	exon	50289666	50289767	0.318205307260464	+	.	gene_id "sraer114_gene_15466"; transcript_id "sraer114_gene_15466_tx_1"; exon_id "12_50289666_50289767_+"; exonnum "5"; txlen "531";
12	sraer114_mid	exon	50289666	50289767	0.077195838041493	+	.	gene_id "sraer114_gene_15466"; transcript_id "sraer114_gene_15466_tx_10"; exon_id "12_50289666_50289767_+"; exonnum "5"; txlen "563";
12	sraer114_mid	exon	50289666	50289767	0.0538468894928467	+	.	gene_id "sraer114_gene_15466"; transcript_id "sraer114_gene_15466_tx_20"; exon_id "12_50289666_50289767_+"; exonnum "7"; txlen "759";
12	sraer114_mid	exon	50289666	50289767	0.0346351024991281	+	.	gene_id "sraer114_gene_15466"; transcript_id "sraer114_gene_15466_tx_24"; exon_id "12_50289666_50289767_+"; exonnum "3"; txlen "751";
12	sraer114_mid	exon	50289666	50289767	0.0329064324678508	+	.	gene_id "sraer114_gene_15466"; transcript_id "sraer114_gene_15466_tx_26"; exon_id "12_50289666_50289767_+"; exonnum "6"; txlen "630";
12	sraer114_mid	exon	50289666	50289767	0.0329064324678508	+	.	gene_id "sraer114_gene_15466"; transcript_id "sraer114_gene_15466_tx_27"; exon_id "12_50289666_50289767_+"; exonnum "5"; txlen "508";
12	sraer114_mid	exon	50289666	50289767	0.201746773784733	+	.	gene_id "sraer114_gene_15466"; transcript_id "sraer114_gene_15466_tx_4"; exon_id "12_50289666_50289767_+"; exonnum "7"; txlen "778";
12	sraer114_mid	exon	50289666	50289767	0.126294650853398	+	.	gene_id "sraer114_gene_15466"; transcript_id "sraer114_gene_15466_tx_7"; exon_id "12_50289666_50289767_+"; exonnum "6"; txlen "656";
12	sraer114_mid	exon	50289666	50289767	0.0924039214753789	+	.	gene_id "sraer114_gene_15466"; transcript_id "sraer114_gene_15466_tx_8"; exon_id "12_50289666_50289767_+"; exonnum "8"; txlen "881";
12	sraer114_mid	exon	50289874	50290124	0.0346351024991281	+	.	gene_id "sraer114_gene_15466"; transcript_id "sraer114_gene_15466_tx_24"; exon_id "12_50289874_50290124_+"; exonnum "4"; txlen "751";
12	sraer114_mid	exon	50289874	50290124	0.0346351024991281	+	.	gene_id "sraer114_gene_15466"; transcript_id "sraer114_gene_15466_tx_25"; exon_id "12_50289874_50290124_+"; exonnum "3"; txlen "649";
12	sraer114_ss	exon	50290920	50291089	0.0346351024991281	+	.	gene_id "sraer114_gene_15466"; transcript_id "sraer114_gene_15466_tx_24"; exon_id "12_50290920_50291089_+"; exonnum "5"; txlen "751";
12	sraer114_ss	exon	50290920	50291089	0.0346351024991281	+	.	gene_id "sraer114_gene_15466"; transcript_id "sraer114_gene_15466_tx_25"; exon_id "12_50290920_50291089_+"; exonnum "4"; txlen "649";
12	sraer114_ss	exon	50294167	50294377	0.0692183409053968	+	.	gene_id "sraer114_gene_15466"; transcript_id "sraer114_gene_15466_tx_14"; exon_id "12_50294167_50294377_+"; exonnum "3"; txlen "530";
12	sraer114_es	exon	50303874	50304069	0.116972960018591	+	.	gene_id "sraer114_gene_13467"; transcript_id "sraer114_gene_13467_tx_6"; exon_id "12_50303874_50304069_+"; exonnum "1"; txlen "1456";
12	sraer114_mid	exon	50314532	50314925	0.116972960018591	+	.	gene_id "sraer114_gene_13467"; transcript_id "sraer114_gene_13467_tx_6"; exon_id "12_50314532_50314925_+"; exonnum "2"; txlen "1456";
12	sraer114_es	exon	50315244	50315335	1.97447925032444	+	.	gene_id "sraer114_gene_13467"; transcript_id "sraer114_gene_13467_tx_1"; exon_id "12_50315244_50315335_+"; exonnum "1"; txlen "958";
12	sraer114_es	exon	50315244	50315335	0.827580113097098	+	.	gene_id "sraer114_gene_13467"; transcript_id "sraer114_gene_13467_tx_4"; exon_id "12_50315244_50315335_+"; exonnum "1"; txlen "1123";
12	sraer114_mid	exon	50318605	50318710	1.97447925032444	+	.	gene_id "sraer114_gene_13467"; transcript_id "sraer114_gene_13467_tx_1"; exon_id "12_50318605_50318710_+"; exonnum "2"; txlen "958";
12	sraer114_mid	exon	50318605	50318710	0.827580113097098	+	.	gene_id "sraer114_gene_13467"; transcript_id "sraer114_gene_13467_tx_4"; exon_id "12_50318605_50318710_+"; exonnum "2"; txlen "1123";
12	sraer114_mid	exon	50318605	50318710	0.116972960018591	+	.	gene_id "sraer114_gene_13467"; transcript_id "sraer114_gene_13467_tx_6"; exon_id "12_50318605_50318710_+"; exonnum "3"; txlen "1456";
12	sraer114_mid	exon	50319220	50319628	1.97447925032444	+	.	gene_id "sraer114_gene_13467"; transcript_id "sraer114_gene_13467_tx_1"; exon_id "12_50319220_50319628_+"; exonnum "3"; txlen "958";
12	sraer114_mid	exon	50319220	50319628	0.827580113097098	+	.	gene_id "sraer114_gene_13467"; transcript_id "sraer114_gene_13467_tx_4"; exon_id "12_50319220_50319628_+"; exonnum "3"; txlen "1123";
12	sraer114_mid	exon	50319220	50319628	0.116972960018591	+	.	gene_id "sraer114_gene_13467"; transcript_id "sraer114_gene_13467_tx_6"; exon_id "12_50319220_50319628_+"; exonnum "4"; txlen "1456";
12	sraer114_mid	exon	50322730	50322894	0.827580113097098	+	.	gene_id "sraer114_gene_13467"; transcript_id "sraer114_gene_13467_tx_4"; exon_id "12_50322730_50322894_+"; exonnum "4"; txlen "1123";
12	sraer114_mid	exon	50324925	50324993	1.97447925032444	+	.	gene_id "sraer114_gene_13467"; transcript_id "sraer114_gene_13467_tx_1"; exon_id "12_50324925_50324993_+"; exonnum "4"; txlen "958";
12	sraer114_mid	exon	50324925	50324993	0.827580113097098	+	.	gene_id "sraer114_gene_13467"; transcript_id "sraer114_gene_13467_tx_4"; exon_id "12_50324925_50324993_+"; exonnum "5"; txlen "1123";
12	sraer114_mid	exon	50324925	50324993	0.116972960018591	+	.	gene_id "sraer114_gene_13467"; transcript_id "sraer114_gene_13467_tx_6"; exon_id "12_50324925_50324993_+"; exonnum "5"; txlen "1456";
12	sraer114_ss	exon	50325343	50325624	1.97447925032444	+	.	gene_id "sraer114_gene_13467"; transcript_id "sraer114_gene_13467_tx_1"; exon_id "12_50325343_50325624_+"; exonnum "5"; txlen "958";
12	sraer114_ss	exon	50325343	50325624	0.827580113097098	+	.	gene_id "sraer114_gene_13467"; transcript_id "sraer114_gene_13467_tx_4"; exon_id "12_50325343_50325624_+"; exonnum "6"; txlen "1123";
12	sraer114_ss	exon	50325343	50325624	0.116972960018591	+	.	gene_id "sraer114_gene_13467"; transcript_id "sraer114_gene_13467_tx_6"; exon_id "12_50325343_50325624_+"; exonnum "6"; txlen "1456";
12	sraer114_es	exon	50389329	50389772	0.0760011405795964	+	.	gene_id "sraer114_gene_9233"; transcript_id "sraer114_gene_9233_tx_2"; exon_id "12_50389329_50389772_+"; exonnum "1"; txlen "1346";
12	sraer114_es	exon	50389329	50389772	0.0219304837853048	+	.	gene_id "sraer114_gene_9233"; transcript_id "sraer114_gene_9233_tx_5"; exon_id "12_50389329_50389772_+"; exonnum "1"; txlen "1676";
12	sraer114_es	exon	50391404	50391652	0.0130843720552262	+	.	gene_id "sraer114_gene_9233"; transcript_id "sraer114_gene_9233_tx_6"; exon_id "12_50391404_50391652_+"; exonnum "1"; txlen "1481";
12	sraer114_mid	exon	50393188	50393517	0.0219304837853048	+	.	gene_id "sraer114_gene_9233"; transcript_id "sraer114_gene_9233_tx_5"; exon_id "12_50393188_50393517_+"; exonnum "2"; txlen "1676";
12	sraer114_mid	exon	50393188	50393517	0.0130843720552262	+	.	gene_id "sraer114_gene_9233"; transcript_id "sraer114_gene_9233_tx_6"; exon_id "12_50393188_50393517_+"; exonnum "2"; txlen "1481";
12	sraer114_ss	exon	50394274	50395175	0.0760011405795964	+	.	gene_id "sraer114_gene_9233"; transcript_id "sraer114_gene_9233_tx_2"; exon_id "12_50394274_50395175_+"; exonnum "2"; txlen "1346";
12	sraer114_ss	exon	50394274	50395175	0.0219304837853048	+	.	gene_id "sraer114_gene_9233"; transcript_id "sraer114_gene_9233_tx_5"; exon_id "12_50394274_50395175_+"; exonnum "3"; txlen "1676";
12	sraer114_ss	exon	50394274	50395175	0.0130843720552262	+	.	gene_id "sraer114_gene_9233"; transcript_id "sraer114_gene_9233_tx_6"; exon_id "12_50394274_50395175_+"; exonnum "3"; txlen "1481";
12	sraer114_es	exon	50463129	50463242	0.0366028999071345	+	.	gene_id "sraer114_gene_13468"; transcript_id "sraer114_gene_13468_tx_4"; exon_id "12_50463129_50463242_+"; exonnum "1"; txlen "522";
12	sraer114_mid	exon	50463665	50463751	0.0366028999071345	+	.	gene_id "sraer114_gene_13468"; transcript_id "sraer114_gene_13468_tx_4"; exon_id "12_50463665_50463751_+"; exonnum "2"; txlen "522";
12	sraer114_mid	exon	50468933	50469115	0.0366028999071345	+	.	gene_id "sraer114_gene_13468"; transcript_id "sraer114_gene_13468_tx_4"; exon_id "12_50468933_50469115_+"; exonnum "3"; txlen "522";
12	sraer114_ss	exon	50475295	50475432	0.0366028999071345	+	.	gene_id "sraer114_gene_13468"; transcript_id "sraer114_gene_13468_tx_4"; exon_id "12_50475295_50475432_+"; exonnum "4"; txlen "522";
12	sraer114_es	exon	50502650	50502821	1.31080341565157	+	.	gene_id "sraer114_gene_9234"; transcript_id "sraer114_gene_9234_tx_1"; exon_id "12_50502650_50502821_+"; exonnum "1"; txlen "688";
12	sraer114_ss	exon	50504193	50504708	1.31080341565157	+	.	gene_id "sraer114_gene_9234"; transcript_id "sraer114_gene_9234_tx_1"; exon_id "12_50504193_50504708_+"; exonnum "2"; txlen "688";
12	sraer114_es	exon	50516193	50516359	0.00830970516864918	+	.	gene_id "sraer114_gene_18761"; transcript_id "sraer114_gene_18761_tx_2"; exon_id "12_50516193_50516359_+"; exonnum "1"; txlen "551";
12	sraer114_es	exon	50527496	50528030	0.0209662258249711	+	.	gene_id "sraer114_gene_18761"; transcript_id "sraer114_gene_18761_tx_1"; exon_id "12_50527496_50528030_+"; exonnum "1"; txlen "919";
12	sraer114_mid	exon	50529454	50529708	0.0209662258249711	+	.	gene_id "sraer114_gene_18761"; transcript_id "sraer114_gene_18761_tx_1"; exon_id "12_50529454_50529708_+"; exonnum "2"; txlen "919";
12	sraer114_mid	exon	50529454	50529708	0.00830970516864918	+	.	gene_id "sraer114_gene_18761"; transcript_id "sraer114_gene_18761_tx_2"; exon_id "12_50529454_50529708_+"; exonnum "2"; txlen "551";
12	sraer114_es	exon	50532113	50532417	0.00593684827077863	+	.	gene_id "sraer114_gene_18761"; transcript_id "sraer114_gene_18761_tx_3"; exon_id "12_50532113_50532417_+"; exonnum "1"; txlen "547";
12	sraer114_mid	exon	50532855	50532967	0.00593684827077863	+	.	gene_id "sraer114_gene_18761"; transcript_id "sraer114_gene_18761_tx_3"; exon_id "12_50532855_50532967_+"; exonnum "2"; txlen "547";
12	sraer114_mid	exon	50533548	50533676	0.0209662258249711	+	.	gene_id "sraer114_gene_18761"; transcript_id "sraer114_gene_18761_tx_1"; exon_id "12_50533548_50533676_+"; exonnum "3"; txlen "919";
12	sraer114_mid	exon	50533548	50533676	0.00830970516864918	+	.	gene_id "sraer114_gene_18761"; transcript_id "sraer114_gene_18761_tx_2"; exon_id "12_50533548_50533676_+"; exonnum "3"; txlen "551";
12	sraer114_mid	exon	50533548	50533676	0.00593684827077863	+	.	gene_id "sraer114_gene_18761"; transcript_id "sraer114_gene_18761_tx_3"; exon_id "12_50533548_50533676_+"; exonnum "3"; txlen "547";
12	sraer114_es	exon	50607919	50608094	0.00797731696190321	+	.	gene_id "sraer114_gene_32196"; transcript_id "sraer114_gene_32196_tx_1"; exon_id "12_50607919_50608094_+"; exonnum "1"; txlen "620";
12	sraer114_mid	exon	50608899	50609005	0.00797731696190321	+	.	gene_id "sraer114_gene_32196"; transcript_id "sraer114_gene_32196_tx_1"; exon_id "12_50608899_50609005_+"; exonnum "2"; txlen "620";
12	sraer114_ss	exon	50609724	50610060	0.00797731696190321	+	.	gene_id "sraer114_gene_32196"; transcript_id "sraer114_gene_32196_tx_1"; exon_id "12_50609724_50610060_+"; exonnum "3"; txlen "620";
12	sraer114_mid	exon	50645164	50645292	0.0213973586452608	+	.	gene_id "sraer114_gene_18764"; transcript_id "sraer114_gene_18764_tx_1"; exon_id "12_50645164_50645292_+"; exonnum "1"; txlen "1115";
12	sraer114_mid	exon	50645614	50645752	0.0213973586452608	+	.	gene_id "sraer114_gene_18764"; transcript_id "sraer114_gene_18764_tx_1"; exon_id "12_50645614_50645752_+"; exonnum "2"; txlen "1115";
12	sraer114_mid	exon	50646710	50647285	0.0213973586452608	+	.	gene_id "sraer114_gene_18764"; transcript_id "sraer114_gene_18764_tx_1"; exon_id "12_50646710_50647285_+"; exonnum "3"; txlen "1115";
12	sraer114_mid	exon	50648186	50648226	0.0213973586452608	+	.	gene_id "sraer114_gene_18764"; transcript_id "sraer114_gene_18764_tx_1"; exon_id "12_50648186_50648226_+"; exonnum "4"; txlen "1115";
12	sraer114_ss	exon	50648612	50648841	0.0213973586452608	+	.	gene_id "sraer114_gene_18764"; transcript_id "sraer114_gene_18764_tx_1"; exon_id "12_50648612_50648841_+"; exonnum "5"; txlen "1115";
12	sraer114_es	exon	50681019	50681164	0.0425651792098802	+	.	gene_id "sraer114_gene_15469"; transcript_id "sraer114_gene_15469_tx_1"; exon_id "12_50681019_50681164_+"; exonnum "1"; txlen "679";
12	sraer114_es	exon	50688534	50688661	0.00428161042230792	+	.	gene_id "sraer114_gene_15469"; transcript_id "sraer114_gene_15469_tx_2"; exon_id "12_50688534_50688661_+"; exonnum "1"; txlen "661";
12	sraer114_mid	exon	50693407	50693476	0.0425651792098802	+	.	gene_id "sraer114_gene_15469"; transcript_id "sraer114_gene_15469_tx_1"; exon_id "12_50693407_50693476_+"; exonnum "2"; txlen "679";
12	sraer114_mid	exon	50693407	50693476	0.00428161042230792	+	.	gene_id "sraer114_gene_15469"; transcript_id "sraer114_gene_15469_tx_2"; exon_id "12_50693407_50693476_+"; exonnum "2"; txlen "661";
12	sraer114_ss	exon	50696405	50696867	0.0425651792098802	+	.	gene_id "sraer114_gene_15469"; transcript_id "sraer114_gene_15469_tx_1"; exon_id "12_50696405_50696867_+"; exonnum "3"; txlen "679";
12	sraer114_ss	exon	50696405	50696867	0.00428161042230792	+	.	gene_id "sraer114_gene_15469"; transcript_id "sraer114_gene_15469_tx_2"; exon_id "12_50696405_50696867_+"; exonnum "3"; txlen "661";
12	sraer114_es	exon	50701611	50701658	0.0125448588995878	+	.	gene_id "sraer114_gene_9235"; transcript_id "sraer114_gene_9235_tx_1"; exon_id "12_50701611_50701658_+"; exonnum "1"; txlen "652";
12	sraer114_es	exon	50711461	50711582	0.00979818374239889	+	.	gene_id "sraer114_gene_9235"; transcript_id "sraer114_gene_9235_tx_2"; exon_id "12_50711461_50711582_+"; exonnum "1"; txlen "1003";
12	sraer114_mid	exon	50712123	50712237	0.0125448588995878	+	.	gene_id "sraer114_gene_9235"; transcript_id "sraer114_gene_9235_tx_1"; exon_id "12_50712123_50712237_+"; exonnum "2"; txlen "652";
12	sraer114_mid	exon	50712123	50712237	0.00979818374239889	+	.	gene_id "sraer114_gene_9235"; transcript_id "sraer114_gene_9235_tx_2"; exon_id "12_50712123_50712237_+"; exonnum "2"; txlen "1003";
12	sraer114_mid	exon	50712761	50713070	0.0125448588995878	+	.	gene_id "sraer114_gene_9235"; transcript_id "sraer114_gene_9235_tx_1"; exon_id "12_50712761_50713070_+"; exonnum "3"; txlen "652";
12	sraer114_mid	exon	50712761	50713070	0.00979818374239889	+	.	gene_id "sraer114_gene_9235"; transcript_id "sraer114_gene_9235_tx_2"; exon_id "12_50712761_50713070_+"; exonnum "3"; txlen "1003";
12	sraer114_mid	exon	50715652	50715830	0.0125448588995878	+	.	gene_id "sraer114_gene_9235"; transcript_id "sraer114_gene_9235_tx_1"; exon_id "12_50715652_50715830_+"; exonnum "4"; txlen "652";
12	sraer114_mid	exon	50715652	50715830	0.00979818374239889	+	.	gene_id "sraer114_gene_9235"; transcript_id "sraer114_gene_9235_tx_2"; exon_id "12_50715652_50715830_+"; exonnum "4"; txlen "1003";
12	sraer114_mid	exon	50716145	50716245	0.00979818374239889	+	.	gene_id "sraer114_gene_9235"; transcript_id "sraer114_gene_9235_tx_2"; exon_id "12_50716145_50716245_+"; exonnum "5"; txlen "1003";
12	sraer114_mid	exon	50716590	50716765	0.00979818374239889	+	.	gene_id "sraer114_gene_9235"; transcript_id "sraer114_gene_9235_tx_2"; exon_id "12_50716590_50716765_+"; exonnum "6"; txlen "1003";
12	sraer114_es	exon	50724876	50725808	0.159286672791119	+	.	gene_id "sraer114_gene_15470"; transcript_id "sraer114_gene_15470_tx_1"; exon_id "12_50724876_50725808_+"; exonnum "1"; txlen "1931";
12	sraer114_es	exon	50724876	50725808	0.105668892379397	+	.	gene_id "sraer114_gene_15470"; transcript_id "sraer114_gene_15470_tx_2"; exon_id "12_50724876_50725808_+"; exonnum "1"; txlen "1738";
12	sraer114_ss	exon	50726600	50727404	0.105668892379397	+	.	gene_id "sraer114_gene_15470"; transcript_id "sraer114_gene_15470_tx_2"; exon_id "12_50726600_50727404_+"; exonnum "2"; txlen "1738";
12	sraer114_ss	exon	50726615	50727612	0.159286672791119	+	.	gene_id "sraer114_gene_15470"; transcript_id "sraer114_gene_15470_tx_1"; exon_id "12_50726615_50727612_+"; exonnum "2"; txlen "1931";
12	sraer114_es	exon	50743322	50743900	0.716476493069776	+	.	gene_id "sraer114_gene_29525"; transcript_id "sraer114_gene_29525_tx_2"; exon_id "12_50743322_50743900_+"; exonnum "1"; txlen "629";
12	sraer114_ss	exon	50746539	50746588	0.716476493069776	+	.	gene_id "sraer114_gene_29525"; transcript_id "sraer114_gene_29525_tx_2"; exon_id "12_50746539_50746588_+"; exonnum "2"; txlen "629";
12	sraer114_es	exon	50759025	50759291	0.377139473026763	+	.	gene_id "sraer114_gene_15471"; transcript_id "sraer114_gene_15471_tx_1"; exon_id "12_50759025_50759291_+"; exonnum "1"; txlen "667";
12	sraer114_mid	exon	50759680	50759805	0.377139473026763	+	.	gene_id "sraer114_gene_15471"; transcript_id "sraer114_gene_15471_tx_1"; exon_id "12_50759680_50759805_+"; exonnum "2"; txlen "667";
12	sraer114_ss	exon	50762315	50762588	0.377139473026763	+	.	gene_id "sraer114_gene_15471"; transcript_id "sraer114_gene_15471_tx_1"; exon_id "12_50762315_50762588_+"; exonnum "3"; txlen "667";
12	sraer114_es	exon	50816048	50816386	1.28996022779014	+	.	gene_id "sraer114_gene_13469"; transcript_id "sraer114_gene_13469_tx_1"; exon_id "12_50816048_50816386_+"; exonnum "1"; txlen "2381";
12	sraer114_es	exon	50816048	50816386	0.621402731927941	+	.	gene_id "sraer114_gene_13469"; transcript_id "sraer114_gene_13469_tx_2"; exon_id "12_50816048_50816386_+"; exonnum "1"; txlen "608";
12	sraer114_es	exon	50816048	50816386	0.230131014383096	+	.	gene_id "sraer114_gene_13469"; transcript_id "sraer114_gene_13469_tx_3"; exon_id "12_50816048_50816386_+"; exonnum "1"; txlen "853";
12	sraer114_es	exon	50816048	50816386	0.0211658959716894	+	.	gene_id "sraer114_gene_13469"; transcript_id "sraer114_gene_13469_tx_4"; exon_id "12_50816048_50816386_+"; exonnum "1"; txlen "1239";
12	sraer114_es	exon	50816048	50816386	0.00312275110655164	+	.	gene_id "sraer114_gene_13469"; transcript_id "sraer114_gene_13469_tx_5"; exon_id "12_50816048_50816386_+"; exonnum "1"; txlen "2767";
12	sraer114_ss	exon	50816774	50817042	0.621402731927941	+	.	gene_id "sraer114_gene_13469"; transcript_id "sraer114_gene_13469_tx_2"; exon_id "12_50816774_50817042_+"; exonnum "2"; txlen "608";
12	sraer114_mid	exon	50825916	50826301	0.0211658959716894	+	.	gene_id "sraer114_gene_13469"; transcript_id "sraer114_gene_13469_tx_4"; exon_id "12_50825916_50826301_+"; exonnum "2"; txlen "1239";
12	sraer114_mid	exon	50825916	50826301	0.00312275110655164	+	.	gene_id "sraer114_gene_13469"; transcript_id "sraer114_gene_13469_tx_5"; exon_id "12_50825916_50826301_+"; exonnum "2"; txlen "2767";
12	sraer114_ss	exon	50830687	50832728	1.28996022779014	+	.	gene_id "sraer114_gene_13469"; transcript_id "sraer114_gene_13469_tx_1"; exon_id "12_50830687_50832728_+"; exonnum "2"; txlen "2381";
12	sraer114_ss	exon	50830687	50832728	0.00312275110655164	+	.	gene_id "sraer114_gene_13469"; transcript_id "sraer114_gene_13469_tx_5"; exon_id "12_50830687_50832728_+"; exonnum "3"; txlen "2767";
12	sraer114_ss	exon	50834110	50834623	0.230131014383096	+	.	gene_id "sraer114_gene_13469"; transcript_id "sraer114_gene_13469_tx_3"; exon_id "12_50834110_50834623_+"; exonnum "2"; txlen "853";
12	sraer114_ss	exon	50834110	50834623	0.0211658959716894	+	.	gene_id "sraer114_gene_13469"; transcript_id "sraer114_gene_13469_tx_4"; exon_id "12_50834110_50834623_+"; exonnum "3"; txlen "1239";
12	ensembl	exon	50893896	50894087	0	+	.	gene_id "ENSRNOG00000074957"; gene_version "1"; transcript_id "ENSRNOT00000159458"; transcript_version "1"; exon_number "1"; gene_source "ensembl"; gene_biotype "lncRNA"; transcript_source "ensembl"; transcript_biotype "lncRNA"; exon_id "ENSRNOE00000719118"; exon_version "1"; tag "Ensembl_canonical";
12	ensembl	gene	50893896	50900923	0	+	.	gene_id "ENSRNOG00000074957"; gene_version "1"; gene_source "ensembl"; gene_biotype "lncRNA";
12	ensembl	transcript	50893896	50900923	0	+	.	gene_id "ENSRNOG00000074957"; gene_version "1"; transcript_id "ENSRNOT00000159458"; transcript_version "1"; gene_source "ensembl"; gene_biotype "lncRNA"; transcript_source "ensembl"; transcript_biotype "lncRNA"; tag "Ensembl_canonical";
12	ensembl	exon	50893968	50894121	0	+	.	gene_id "ENSRNOG00000074957"; gene_version "1"; transcript_id "ENSRNOT00000150393"; transcript_version "1"; exon_number "1"; gene_source "ensembl"; gene_biotype "lncRNA"; transcript_source "ensembl"; transcript_biotype "lncRNA"; exon_id "ENSRNOE00000728924"; exon_version "1";
12	ensembl	transcript	50893968	50900923	0	+	.	gene_id "ENSRNOG00000074957"; gene_version "1"; transcript_id "ENSRNOT00000150393"; transcript_version "1"; gene_source "ensembl"; gene_biotype "lncRNA"; transcript_source "ensembl"; transcript_biotype "lncRNA";
12	ensembl	exon	50894122	50894155	0	+	.	gene_id "ENSRNOG00000074957"; gene_version "1"; transcript_id "ENSRNOT00000159458"; transcript_version "1"; exon_number "2"; gene_source "ensembl"; gene_biotype "lncRNA"; transcript_source "ensembl"; transcript_biotype "lncRNA"; exon_id "ENSRNOE00000670881"; exon_version "1"; tag "Ensembl_canonical";
12	ensembl	exon	50894190	50900923	0	+	.	gene_id "ENSRNOG00000074957"; gene_version "1"; transcript_id "ENSRNOT00000159458"; transcript_version "1"; exon_number "3"; gene_source "ensembl"; gene_biotype "lncRNA"; transcript_source "ensembl"; transcript_biotype "lncRNA"; exon_id "ENSRNOE00000778720"; exon_version "1"; tag "Ensembl_canonical";
12	ensembl	exon	50894190	50900923	0	+	.	gene_id "ENSRNOG00000074957"; gene_version "1"; transcript_id "ENSRNOT00000150393"; transcript_version "1"; exon_number "2"; gene_source "ensembl"; gene_biotype "lncRNA"; transcript_source "ensembl"; transcript_biotype "lncRNA"; exon_id "ENSRNOE00000778720"; exon_version "1";
12	sraer114_mid	exon	50901140	50901384	0.428357732457905	+	.	gene_id "ENSRNOG00000074957"; transcript_id "ENSRNOG00000074957_tx_3"; exon_id "12_50901140_50901384_+"; exonnum "1"; txlen "652";
12	sraer114_ss	exon	50903403	50903809	0.428357732457905	+	.	gene_id "ENSRNOG00000074957"; transcript_id "ENSRNOG00000074957_tx_3"; exon_id "12_50903403_50903809_+"; exonnum "2"; txlen "652";
12	sraer114_es	exon	50912704	50913106	0.650514023838009	+	.	gene_id "ENSRNOG00000074957"; transcript_id "ENSRNOG00000074957_tx_2"; exon_id "12_50912704_50913106_+"; exonnum "1"; txlen "613";
12	sraer114_ss	exon	50915937	50916146	0.650514023838009	+	.	gene_id "ENSRNOG00000074957"; transcript_id "ENSRNOG00000074957_tx_2"; exon_id "12_50915937_50916146_+"; exonnum "2"; txlen "613";
12	ensembl	exon	50958282	50962571	0	+	.	gene_id "ENSRNOG00000086668"; gene_version "1"; transcript_id "ENSRNOT00000158666"; transcript_version "1"; exon_number "1"; gene_source "ensembl"; gene_biotype "lncRNA"; transcript_source "ensembl"; transcript_biotype "lncRNA"; exon_id "ENSRNOE00000764453"; exon_version "1";
12	ensembl	transcript	50958282	50968590	0	+	.	gene_id "ENSRNOG00000086668"; gene_version "1"; transcript_id "ENSRNOT00000158666"; transcript_version "1"; gene_source "ensembl"; gene_biotype "lncRNA"; transcript_source "ensembl"; transcript_biotype "lncRNA";
12	ensembl	gene	50958282	50986669	0	+	.	gene_id "ENSRNOG00000086668"; gene_version "1"; gene_source "ensembl"; gene_biotype "lncRNA";
12	ensembl	exon	50958311	50958473	0	+	.	gene_id "ENSRNOG00000086668"; gene_version "1"; transcript_id "ENSRNOT00000170866"; transcript_version "1"; exon_number "1"; gene_source "ensembl"; gene_biotype "lncRNA"; transcript_source "ensembl"; transcript_biotype "lncRNA"; exon_id "ENSRNOE00000627848"; exon_version "2";
12	ensembl	exon	50958311	50958584	0	+	.	gene_id "ENSRNOG00000086668"; gene_version "1"; transcript_id "ENSRNOT00000097595"; transcript_version "2"; exon_number "1"; gene_source "ensembl"; gene_biotype "lncRNA"; transcript_source "ensembl"; transcript_biotype "lncRNA"; exon_id "ENSRNOE00000806397"; exon_version "1";
12	ensembl	transcript	50958311	50986669	0	+	.	gene_id "ENSRNOG00000086668"; gene_version "1"; transcript_id "ENSRNOT00000170866"; transcript_version "1"; gene_source "ensembl"; gene_biotype "lncRNA"; transcript_source "ensembl"; transcript_biotype "lncRNA";
12	ensembl	transcript	50958311	50986669	0	+	.	gene_id "ENSRNOG00000086668"; gene_version "1"; transcript_id "ENSRNOT00000097595"; transcript_version "2"; gene_source "ensembl"; gene_biotype "lncRNA"; transcript_source "ensembl"; transcript_biotype "lncRNA";
12	ensembl	exon	50958366	50958473	0	+	.	gene_id "ENSRNOG00000086668"; gene_version "1"; transcript_id "ENSRNOT00000169877"; transcript_version "1"; exon_number "1"; gene_source "ensembl"; gene_biotype "lncRNA"; transcript_source "ensembl"; transcript_biotype "lncRNA"; exon_id "ENSRNOE00000761724"; exon_version "1"; tag "Ensembl_canonical";
12	ENSEMBL114_rn	exon	50958366	50958473	0.0173425053817691	+	.	gene_id "ENSRNOG00000086668"; transcript_id "ENSRNOG00000086668_tx_104"; exon_id "12_50958366_50958473_+"; exonnum "1"; txlen "955";
12	ENSEMBL114_rn	exon	50958366	50958473	0.0171154999109718	+	.	gene_id "ENSRNOG00000086668"; transcript_id "ENSRNOG00000086668_tx_105"; exon_id "12_50958366_50958473_+"; exonnum "1"; txlen "891";
12	ENSEMBL114_rn	exon	50958366	50958473	0.0171154999109718	+	.	gene_id "ENSRNOG00000086668"; transcript_id "ENSRNOG00000086668_tx_106"; exon_id "12_50958366_50958473_+"; exonnum "1"; txlen "793";
12	ENSEMBL114_rn	exon	50958366	50958473	0.0152338672817881	+	.	gene_id "ENSRNOG00000086668"; transcript_id "ENSRNOG00000086668_tx_107"; exon_id "12_50958366_50958473_+"; exonnum "1"; txlen "1115";
12	ENSEMBL114_rn	exon	50958366	50958473	0.0130839190559102	+	.	gene_id "ENSRNOG00000086668"; transcript_id "ENSRNOG00000086668_tx_110"; exon_id "12_50958366_50958473_+"; exonnum "1"; txlen "1425";
12	ENSEMBL114_rn	exon	50958366	50958473	0.0130839190559102	+	.	gene_id "ENSRNOG00000086668"; transcript_id "ENSRNOG00000086668_tx_111"; exon_id "12_50958366_50958473_+"; exonnum "1"; txlen "1327";
12	ENSEMBL114_rn	exon	50958366	50958473	0.0127638951179793	+	.	gene_id "ENSRNOG00000086668"; transcript_id "ENSRNOG00000086668_tx_112"; exon_id "12_50958366_50958473_+"; exonnum "1"; txlen "1150";
12	ENSEMBL114_rn	exon	50958366	50958473	0.0127638951179793	+	.	gene_id "ENSRNOG00000086668"; transcript_id "ENSRNOG00000086668_tx_113"; exon_id "12_50958366_50958473_+"; exonnum "1"; txlen "1052";
12	ENSEMBL114_rn	exon	50958366	50958473	0.0116335872361089	+	.	gene_id "ENSRNOG00000086668"; transcript_id "ENSRNOG00000086668_tx_117"; exon_id "12_50958366_50958473_+"; exonnum "1"; txlen "1651";
12	ENSEMBL114_rn	exon	50958366	50958473	0.0116335872361089	+	.	gene_id "ENSRNOG00000086668"; transcript_id "ENSRNOG00000086668_tx_118"; exon_id "12_50958366_50958473_+"; exonnum "1"; txlen "1875";
12	ENSEMBL114_rn	exon	50958366	50958473	0.0116335872361089	+	.	gene_id "ENSRNOG00000086668"; transcript_id "ENSRNOG00000086668_tx_119"; exon_id "12_50958366_50958473_+"; exonnum "1"; txlen "1743";
12	ENSEMBL114_rn	exon	50958366	50958473	0.0116335872361089	+	.	gene_id "ENSRNOG00000086668"; transcript_id "ENSRNOG00000086668_tx_120"; exon_id "12_50958366_50958473_+"; exonnum "1"; txlen "1973";
12	ENSEMBL114_rn	exon	50958366	50958473	0.0116335872361089	+	.	gene_id "ENSRNOG00000086668"; transcript_id "ENSRNOG00000086668_tx_121"; exon_id "12_50958366_50958473_+"; exonnum "1"; txlen "1749";
12	ENSEMBL114_rn	exon	50958366	50958473	0.0116335872361089	+	.	gene_id "ENSRNOG00000086668"; transcript_id "ENSRNOG00000086668_tx_122"; exon_id "12_50958366_50958473_+"; exonnum "1"; txlen "1608";
12	ENSEMBL114_rn	exon	50958366	50958473	0.0116335872361089	+	.	gene_id "ENSRNOG00000086668"; transcript_id "ENSRNOG00000086668_tx_123"; exon_id "12_50958366_50958473_+"; exonnum "1"; txlen "1439";
12	ENSEMBL114_rn	exon	50958366	50958473	0.0116335872361089	+	.	gene_id "ENSRNOG00000086668"; transcript_id "ENSRNOG00000086668_tx_124"; exon_id "12_50958366_50958473_+"; exonnum "1"; txlen "1215";
12	ENSEMBL114_rn	exon	50958366	50958473	0.0111510671501075	+	.	gene_id "ENSRNOG00000086668"; transcript_id "ENSRNOG00000086668_tx_126"; exon_id "12_50958366_50958473_+"; exonnum "1"; txlen "1374";
12	ENSEMBL114_rn	exon	50958366	50958473	0.0109688108226169	+	.	gene_id "ENSRNOG00000086668"; transcript_id "ENSRNOG00000086668_tx_127"; exon_id "12_50958366_50958473_+"; exonnum "1"; txlen "1234";
12	ENSEMBL114_rn	exon	50958366	50958473	0.0109688108226169	+	.	gene_id "ENSRNOG00000086668"; transcript_id "ENSRNOG00000086668_tx_128"; exon_id "12_50958366_50958473_+"; exonnum "1"; txlen "2097";
12	ENSEMBL114_rn	exon	50958366	50958473	0.0109688108226169	+	.	gene_id "ENSRNOG00000086668"; transcript_id "ENSRNOG00000086668_tx_129"; exon_id "12_50958366_50958473_+"; exonnum "1"; txlen "2195";
12	ENSEMBL114_rn	exon	50958366	50958473	0.19372665930764	+	.	gene_id "ENSRNOG00000086668"; transcript_id "ENSRNOG00000086668_tx_14"; exon_id "12_50958366_50958473_+"; exonnum "1"; txlen "3277";
12	ENSEMBL114_rn	exon	50958366	50958473	0.127957705161117	+	.	gene_id "ENSRNOG00000086668"; transcript_id "ENSRNOG00000086668_tx_15"; exon_id "12_50958366_50958473_+"; exonnum "1"; txlen "3577";
12	ENSEMBL114_rn	exon	50958366	50958473	0.107925364000574	+	.	gene_id "ENSRNOG00000086668"; transcript_id "ENSRNOG00000086668_tx_16"; exon_id "12_50958366_50958473_+"; exonnum "1"; txlen "880";
12	ENSEMBL114_rn	exon	50958366	50958473	0.106953001516784	+	.	gene_id "ENSRNOG00000086668"; transcript_id "ENSRNOG00000086668_tx_17"; exon_id "12_50958366_50958473_+"; exonnum "1"; txlen "1180";
12	ENSEMBL114_rn	exon	50958366	50958473	0.103770100473837	+	.	gene_id "ENSRNOG00000086668"; transcript_id "ENSRNOG00000086668_tx_18"; exon_id "12_50958366_50958473_+"; exonnum "1"; txlen "1104";
12	ENSEMBL114_rn	exon	50958366	50958473	0.0984888272288672	+	.	gene_id "ENSRNOG00000086668"; transcript_id "ENSRNOG00000086668_tx_19"; exon_id "12_50958366_50958473_+"; exonnum "1"; txlen "1278";
12	ENSEMBL114_rn	exon	50958366	50958473	0.0945600164636978	+	.	gene_id "ENSRNOG00000086668"; transcript_id "ENSRNOG00000086668_tx_20"; exon_id "12_50958366_50958473_+"; exonnum "1"; txlen "1404";
12	ENSEMBL114_rn	exon	50958366	50958473	0.0931127340026281	+	.	gene_id "ENSRNOG00000086668"; transcript_id "ENSRNOG00000086668_tx_21"; exon_id "12_50958366_50958473_+"; exonnum "1"; txlen "1502";
12	ENSEMBL114_rn	exon	50958366	50958473	0.0630214651025705	+	.	gene_id "ENSRNOG00000086668"; transcript_id "ENSRNOG00000086668_tx_34"; exon_id "12_50958366_50958473_+"; exonnum "1"; txlen "978";
12	ENSEMBL114_rn	exon	50958366	50958473	0.0608710278120748	+	.	gene_id "ENSRNOG00000086668"; transcript_id "ENSRNOG00000086668_tx_35"; exon_id "12_50958366_50958473_+"; exonnum "1"; txlen "1202";
12	ENSEMBL114_rn	exon	50958366	50958473	0.0510525547434539	+	.	gene_id "ENSRNOG00000086668"; transcript_id "ENSRNOG00000086668_tx_37"; exon_id "12_50958366_50958473_+"; exonnum "1"; txlen "1361";
12	ENSEMBL114_rn	exon	50958366	50958473	0.0510525547434539	+	.	gene_id "ENSRNOG00000086668"; transcript_id "ENSRNOG00000086668_tx_38"; exon_id "12_50958366_50958473_+"; exonnum "1"; txlen "1137";
12	ENSEMBL114_rn	exon	50958366	50958473	0.0403511907456756	+	.	gene_id "ENSRNOG00000086668"; transcript_id "ENSRNOG00000086668_tx_39"; exon_id "12_50958366_50958473_+"; exonnum "1"; txlen "3405";
12	ENSEMBL114_rn	exon	50958366	50958473	0.0376494116404717	+	.	gene_id "ENSRNOG00000086668"; transcript_id "ENSRNOG00000086668_tx_40"; exon_id "12_50958366_50958473_+"; exonnum "1"; txlen "1191";
12	ENSEMBL114_rn	exon	50958366	50958473	0.0376494116404717	+	.	gene_id "ENSRNOG00000086668"; transcript_id "ENSRNOG00000086668_tx_41"; exon_id "12_50958366_50958473_+"; exonnum "1"; txlen "1093";
12	ENSEMBL114_rn	exon	50958366	50958473	0.0368950909488024	+	.	gene_id "ENSRNOG00000086668"; transcript_id "ENSRNOG00000086668_tx_42"; exon_id "12_50958366_50958473_+"; exonnum "1"; txlen "668";
12	ENSEMBL114_rn	exon	50958366	50958473	0.035767779011288	+	.	gene_id "ENSRNOG00000086668"; transcript_id "ENSRNOG00000086668_tx_45"; exon_id "12_50958366_50958473_+"; exonnum "1"; txlen "1415";
12	ENSEMBL114_rn	exon	50958366	50958473	0.035767779011288	+	.	gene_id "ENSRNOG00000086668"; transcript_id "ENSRNOG00000086668_tx_46"; exon_id "12_50958366_50958473_+"; exonnum "1"; txlen "1317";
12	ENSEMBL114_rn	exon	50958366	50958473	0.0272945672262744	+	.	gene_id "ENSRNOG00000086668"; transcript_id "ENSRNOG00000086668_tx_80"; exon_id "12_50958366_50958473_+"; exonnum "1"; txlen "1512";
12	ENSEMBL114_rn	exon	50958366	50958473	0.0272945672262744	+	.	gene_id "ENSRNOG00000086668"; transcript_id "ENSRNOG00000086668_tx_81"; exon_id "12_50958366_50958473_+"; exonnum "1"; txlen "1371";
12	ENSEMBL114_rn	exon	50958366	50958473	0.0256287690459364	+	.	gene_id "ENSRNOG00000086668"; transcript_id "ENSRNOG00000086668_tx_85"; exon_id "12_50958366_50958473_+"; exonnum "1"; txlen "1096";
12	ENSEMBL114_rn	exon	50958366	50958473	0.0256287690459364	+	.	gene_id "ENSRNOG00000086668"; transcript_id "ENSRNOG00000086668_tx_86"; exon_id "12_50958366_50958473_+"; exonnum "1"; txlen "998";
12	ENSEMBL114_rn	exon	50958366	50958473	0.0254926260105082	+	.	gene_id "ENSRNOG00000086668"; transcript_id "ENSRNOG00000086668_tx_87"; exon_id "12_50958366_50958473_+"; exonnum "1"; txlen "837";
12	ENSEMBL114_rn	exon	50958366	50958473	0.0254926260105082	+	.	gene_id "ENSRNOG00000086668"; transcript_id "ENSRNOG00000086668_tx_88"; exon_id "12_50958366_50958473_+"; exonnum "1"; txlen "1061";
12	ENSEMBL114_rn	exon	50958366	50958473	0.0247321972148602	+	.	gene_id "ENSRNOG00000086668"; transcript_id "ENSRNOG00000086668_tx_89"; exon_id "12_50958366_50958473_+"; exonnum "1"; txlen "1414";
12	ENSEMBL114_rn	exon	50958366	50958473	0.0245088156249761	+	.	gene_id "ENSRNOG00000086668"; transcript_id "ENSRNOG00000086668_tx_90"; exon_id "12_50958366_50958473_+"; exonnum "1"; txlen "1050";
12	ENSEMBL114_rn	exon	50958366	50958473	0.0245088156249761	+	.	gene_id "ENSRNOG00000086668"; transcript_id "ENSRNOG00000086668_tx_91"; exon_id "12_50958366_50958473_+"; exonnum "1"; txlen "1274";
12	ensembl	transcript	50958366	50986669	0	+	.	gene_id "ENSRNOG00000086668"; gene_version "1"; transcript_id "ENSRNOT00000169877"; transcript_version "1"; gene_source "ensembl"; gene_biotype "lncRNA"; transcript_source "ensembl"; transcript_biotype "lncRNA"; tag "Ensembl_canonical";
12	ensembl	exon	50958418	50958473	0	+	.	gene_id "ENSRNOG00000086668"; gene_version "1"; transcript_id "ENSRNOT00000159142"; transcript_version "1"; exon_number "1"; gene_source "ensembl"; gene_biotype "lncRNA"; transcript_source "ensembl"; transcript_biotype "lncRNA"; exon_id "ENSRNOE00000740064"; exon_version "1";
12	ensembl	transcript	50958418	50983320	0	+	.	gene_id "ENSRNOG00000086668"; gene_version "1"; transcript_id "ENSRNOT00000159142"; transcript_version "1"; gene_source "ensembl"; gene_biotype "lncRNA"; transcript_source "ensembl"; transcript_biotype "lncRNA";
12	ensembl	exon	50963669	50966557	0	+	.	gene_id "ENSRNOG00000086668"; gene_version "1"; transcript_id "ENSRNOT00000158666"; transcript_version "1"; exon_number "2"; gene_source "ensembl"; gene_biotype "lncRNA"; transcript_source "ensembl"; transcript_biotype "lncRNA"; exon_id "ENSRNOE00000674664"; exon_version "1";
12	ensembl	exon	50966759	50968590	0	+	.	gene_id "ENSRNOG00000086668"; gene_version "1"; transcript_id "ENSRNOT00000158666"; transcript_version "1"; exon_number "3"; gene_source "ensembl"; gene_biotype "lncRNA"; transcript_source "ensembl"; transcript_biotype "lncRNA"; exon_id "ENSRNOE00000810050"; exon_version "1";
12	ensembl	exon	50972109	50972280	0	+	.	gene_id "ENSRNOG00000086668"; gene_version "1"; transcript_id "ENSRNOT00000097595"; transcript_version "2"; exon_number "2"; gene_source "ensembl"; gene_biotype "lncRNA"; transcript_source "ensembl"; transcript_biotype "lncRNA"; exon_id "ENSRNOE00000628592"; exon_version "1";
12	ensembl	exon	50972109	50972280	0	+	.	gene_id "ENSRNOG00000086668"; gene_version "1"; transcript_id "ENSRNOT00000159142"; transcript_version "1"; exon_number "2"; gene_source "ensembl"; gene_biotype "lncRNA"; transcript_source "ensembl"; transcript_biotype "lncRNA"; exon_id "ENSRNOE00000628592"; exon_version "1";
12	ENSEMBL114_rn	exon	50972109	50972280	0.0173425053817691	+	.	gene_id "ENSRNOG00000086668"; transcript_id "ENSRNOG00000086668_tx_104"; exon_id "12_50972109_50972280_+"; exonnum "2"; txlen "955";
12	ENSEMBL114_rn	exon	50972109	50972280	0.0130839190559102	+	.	gene_id "ENSRNOG00000086668"; transcript_id "ENSRNOG00000086668_tx_110"; exon_id "12_50972109_50972280_+"; exonnum "2"; txlen "1425";
12	ENSEMBL114_rn	exon	50972109	50972280	0.0130839190559102	+	.	gene_id "ENSRNOG00000086668"; transcript_id "ENSRNOG00000086668_tx_111"; exon_id "12_50972109_50972280_+"; exonnum "2"; txlen "1327";
12	ENSEMBL114_rn	exon	50972109	50972280	0.0127638951179793	+	.	gene_id "ENSRNOG00000086668"; transcript_id "ENSRNOG00000086668_tx_112"; exon_id "12_50972109_50972280_+"; exonnum "2"; txlen "1150";
12	ENSEMBL114_rn	exon	50972109	50972280	0.0127638951179793	+	.	gene_id "ENSRNOG00000086668"; transcript_id "ENSRNOG00000086668_tx_113"; exon_id "12_50972109_50972280_+"; exonnum "2"; txlen "1052";
12	ENSEMBL114_rn	exon	50972109	50972280	0.0116335872361089	+	.	gene_id "ENSRNOG00000086668"; transcript_id "ENSRNOG00000086668_tx_117"; exon_id "12_50972109_50972280_+"; exonnum "2"; txlen "1651";
12	ENSEMBL114_rn	exon	50972109	50972280	0.0116335872361089	+	.	gene_id "ENSRNOG00000086668"; transcript_id "ENSRNOG00000086668_tx_118"; exon_id "12_50972109_50972280_+"; exonnum "2"; txlen "1875";
12	ENSEMBL114_rn	exon	50972109	50972280	0.0116335872361089	+	.	gene_id "ENSRNOG00000086668"; transcript_id "ENSRNOG00000086668_tx_119"; exon_id "12_50972109_50972280_+"; exonnum "2"; txlen "1743";
12	ENSEMBL114_rn	exon	50972109	50972280	0.0116335872361089	+	.	gene_id "ENSRNOG00000086668"; transcript_id "ENSRNOG00000086668_tx_120"; exon_id "12_50972109_50972280_+"; exonnum "2"; txlen "1973";
12	ENSEMBL114_rn	exon	50972109	50972280	0.0116335872361089	+	.	gene_id "ENSRNOG00000086668"; transcript_id "ENSRNOG00000086668_tx_121"; exon_id "12_50972109_50972280_+"; exonnum "2"; txlen "1749";
12	ENSEMBL114_rn	exon	50972109	50972280	0.0116335872361089	+	.	gene_id "ENSRNOG00000086668"; transcript_id "ENSRNOG00000086668_tx_122"; exon_id "12_50972109_50972280_+"; exonnum "2"; txlen "1608";
12	ENSEMBL114_rn	exon	50972109	50972280	0.0116335872361089	+	.	gene_id "ENSRNOG00000086668"; transcript_id "ENSRNOG00000086668_tx_123"; exon_id "12_50972109_50972280_+"; exonnum "2"; txlen "1439";
12	ENSEMBL114_rn	exon	50972109	50972280	0.0116335872361089	+	.	gene_id "ENSRNOG00000086668"; transcript_id "ENSRNOG00000086668_tx_124"; exon_id "12_50972109_50972280_+"; exonnum "2"; txlen "1215";
12	ENSEMBL114_rn	exon	50972109	50972280	0.0111510671501075	+	.	gene_id "ENSRNOG00000086668"; transcript_id "ENSRNOG00000086668_tx_126"; exon_id "12_50972109_50972280_+"; exonnum "2"; txlen "1374";
12	ENSEMBL114_rn	exon	50972109	50972280	0.0109688108226169	+	.	gene_id "ENSRNOG00000086668"; transcript_id "ENSRNOG00000086668_tx_128"; exon_id "12_50972109_50972280_+"; exonnum "2"; txlen "2097";
12	ENSEMBL114_rn	exon	50972109	50972280	0.0109688108226169	+	.	gene_id "ENSRNOG00000086668"; transcript_id "ENSRNOG00000086668_tx_129"; exon_id "12_50972109_50972280_+"; exonnum "2"; txlen "2195";
12	ENSEMBL114_rn	exon	50972109	50972280	0.127957705161117	+	.	gene_id "ENSRNOG00000086668"; transcript_id "ENSRNOG00000086668_tx_15"; exon_id "12_50972109_50972280_+"; exonnum "2"; txlen "3577";
12	ENSEMBL114_rn	exon	50972109	50972280	0.106953001516784	+	.	gene_id "ENSRNOG00000086668"; transcript_id "ENSRNOG00000086668_tx_17"; exon_id "12_50972109_50972280_+"; exonnum "2"; txlen "1180";
12	ENSEMBL114_rn	exon	50972109	50972280	0.0984888272288672	+	.	gene_id "ENSRNOG00000086668"; transcript_id "ENSRNOG00000086668_tx_19"; exon_id "12_50972109_50972280_+"; exonnum "2"; txlen "1278";
12	ENSEMBL114_rn	exon	50972109	50972280	0.0945600164636978	+	.	gene_id "ENSRNOG00000086668"; transcript_id "ENSRNOG00000086668_tx_20"; exon_id "12_50972109_50972280_+"; exonnum "2"; txlen "1404";
12	ENSEMBL114_rn	exon	50972109	50972280	0.0931127340026281	+	.	gene_id "ENSRNOG00000086668"; transcript_id "ENSRNOG00000086668_tx_21"; exon_id "12_50972109_50972280_+"; exonnum "2"; txlen "1502";
12	ENSEMBL114_rn	exon	50972109	50972280	0.0510525547434539	+	.	gene_id "ENSRNOG00000086668"; transcript_id "ENSRNOG00000086668_tx_37"; exon_id "12_50972109_50972280_+"; exonnum "2"; txlen "1361";
12	ENSEMBL114_rn	exon	50972109	50972280	0.0510525547434539	+	.	gene_id "ENSRNOG00000086668"; transcript_id "ENSRNOG00000086668_tx_38"; exon_id "12_50972109_50972280_+"; exonnum "2"; txlen "1137";
12	ENSEMBL114_rn	exon	50972109	50972280	0.0376494116404717	+	.	gene_id "ENSRNOG00000086668"; transcript_id "ENSRNOG00000086668_tx_40"; exon_id "12_50972109_50972280_+"; exonnum "2"; txlen "1191";
12	ENSEMBL114_rn	exon	50972109	50972280	0.0376494116404717	+	.	gene_id "ENSRNOG00000086668"; transcript_id "ENSRNOG00000086668_tx_41"; exon_id "12_50972109_50972280_+"; exonnum "2"; txlen "1093";
12	ENSEMBL114_rn	exon	50972109	50972280	0.035767779011288	+	.	gene_id "ENSRNOG00000086668"; transcript_id "ENSRNOG00000086668_tx_45"; exon_id "12_50972109_50972280_+"; exonnum "2"; txlen "1415";
12	ENSEMBL114_rn	exon	50972109	50972280	0.035767779011288	+	.	gene_id "ENSRNOG00000086668"; transcript_id "ENSRNOG00000086668_tx_46"; exon_id "12_50972109_50972280_+"; exonnum "2"; txlen "1317";
12	ENSEMBL114_rn	exon	50972109	50972280	0.0272945672262744	+	.	gene_id "ENSRNOG00000086668"; transcript_id "ENSRNOG00000086668_tx_80"; exon_id "12_50972109_50972280_+"; exonnum "2"; txlen "1512";
12	ENSEMBL114_rn	exon	50972109	50972280	0.0272945672262744	+	.	gene_id "ENSRNOG00000086668"; transcript_id "ENSRNOG00000086668_tx_81"; exon_id "12_50972109_50972280_+"; exonnum "2"; txlen "1371";
12	ENSEMBL114_rn	exon	50972109	50972280	0.0256287690459364	+	.	gene_id "ENSRNOG00000086668"; transcript_id "ENSRNOG00000086668_tx_85"; exon_id "12_50972109_50972280_+"; exonnum "2"; txlen "1096";
12	ENSEMBL114_rn	exon	50972109	50972280	0.0256287690459364	+	.	gene_id "ENSRNOG00000086668"; transcript_id "ENSRNOG00000086668_tx_86"; exon_id "12_50972109_50972280_+"; exonnum "2"; txlen "998";
12	ENSEMBL114_rn	exon	50972109	50972280	0.0247321972148602	+	.	gene_id "ENSRNOG00000086668"; transcript_id "ENSRNOG00000086668_tx_89"; exon_id "12_50972109_50972280_+"; exonnum "2"; txlen "1414";
12	ENSEMBL114_rn	exon	50972109	50972280	0.0245088156249761	+	.	gene_id "ENSRNOG00000086668"; transcript_id "ENSRNOG00000086668_tx_90"; exon_id "12_50972109_50972280_+"; exonnum "2"; txlen "1050";
12	ENSEMBL114_rn	exon	50972109	50972280	0.0245088156249761	+	.	gene_id "ENSRNOG00000086668"; transcript_id "ENSRNOG00000086668_tx_91"; exon_id "12_50972109_50972280_+"; exonnum "2"; txlen "1274";
12	ensembl	exon	50975103	50983357	0	+	.	gene_id "ENSRNOG00000086668"; gene_version "1"; transcript_id "ENSRNOT00000169877"; transcript_version "1"; exon_number "2"; gene_source "ensembl"; gene_biotype "lncRNA"; transcript_source "ensembl"; transcript_biotype "lncRNA"; exon_id "ENSRNOE00000722553"; exon_version "1"; tag "Ensembl_canonical";
12	ensembl	exon	50978701	50978828	0	+	.	gene_id "ENSRNOG00000086668"; gene_version "1"; transcript_id "ENSRNOT00000097595"; transcript_version "2"; exon_number "3"; gene_source "ensembl"; gene_biotype "lncRNA"; transcript_source "ensembl"; transcript_biotype "lncRNA"; exon_id "ENSRNOE00000679237"; exon_version "1";
12	ensembl	exon	50978701	50978828	0	+	.	gene_id "ENSRNOG00000086668"; gene_version "1"; transcript_id "ENSRNOT00000159142"; transcript_version "1"; exon_number "3"; gene_source "ensembl"; gene_biotype "lncRNA"; transcript_source "ensembl"; transcript_biotype "lncRNA"; exon_id "ENSRNOE00000679237"; exon_version "1";
12	ENSEMBL114_rn	exon	50978701	50978828	0.0173425053817691	+	.	gene_id "ENSRNOG00000086668"; transcript_id "ENSRNOG00000086668_tx_104"; exon_id "12_50978701_50978828_+"; exonnum "3"; txlen "955";
12	ENSEMBL114_rn	exon	50978701	50978828	0.0130839190559102	+	.	gene_id "ENSRNOG00000086668"; transcript_id "ENSRNOG00000086668_tx_110"; exon_id "12_50978701_50978828_+"; exonnum "3"; txlen "1425";
12	ENSEMBL114_rn	exon	50978701	50978828	0.0130839190559102	+	.	gene_id "ENSRNOG00000086668"; transcript_id "ENSRNOG00000086668_tx_111"; exon_id "12_50978701_50978828_+"; exonnum "3"; txlen "1327";
12	ENSEMBL114_rn	exon	50978701	50978828	0.0119659754428548	+	.	gene_id "ENSRNOG00000086668"; transcript_id "ENSRNOG00000086668_tx_114"; exon_id "12_50978701_50978828_+"; exonnum "1"; txlen "1591";
12	ENSEMBL114_rn	exon	50978701	50978828	0.0119659754428548	+	.	gene_id "ENSRNOG00000086668"; transcript_id "ENSRNOG00000086668_tx_115"; exon_id "12_50978701_50978828_+"; exonnum "1"; txlen "1287";
12	ENSEMBL114_rn	exon	50978701	50978828	0.0119659754428548	+	.	gene_id "ENSRNOG00000086668"; transcript_id "ENSRNOG00000086668_tx_116"; exon_id "12_50978701_50978828_+"; exonnum "1"; txlen "1063";
12	ENSEMBL114_rn	exon	50978701	50978828	0.127957705161117	+	.	gene_id "ENSRNOG00000086668"; transcript_id "ENSRNOG00000086668_tx_15"; exon_id "12_50978701_50978828_+"; exonnum "3"; txlen "3577";
12	ENSEMBL114_rn	exon	50978701	50978828	0.106953001516784	+	.	gene_id "ENSRNOG00000086668"; transcript_id "ENSRNOG00000086668_tx_17"; exon_id "12_50978701_50978828_+"; exonnum "3"; txlen "1180";
12	ENSEMBL114_rn	exon	50978701	50978828	0.0984888272288672	+	.	gene_id "ENSRNOG00000086668"; transcript_id "ENSRNOG00000086668_tx_19"; exon_id "12_50978701_50978828_+"; exonnum "3"; txlen "1278";
12	ENSEMBL114_rn	exon	50978701	50978828	0.0945600164636978	+	.	gene_id "ENSRNOG00000086668"; transcript_id "ENSRNOG00000086668_tx_20"; exon_id "12_50978701_50978828_+"; exonnum "3"; txlen "1404";
12	ENSEMBL114_rn	exon	50978701	50978828	0.0931127340026281	+	.	gene_id "ENSRNOG00000086668"; transcript_id "ENSRNOG00000086668_tx_21"; exon_id "12_50978701_50978828_+"; exonnum "3"; txlen "1502";
12	ENSEMBL114_rn	exon	50978701	50978828	0.0510525547434539	+	.	gene_id "ENSRNOG00000086668"; transcript_id "ENSRNOG00000086668_tx_37"; exon_id "12_50978701_50978828_+"; exonnum "3"; txlen "1361";
12	ENSEMBL114_rn	exon	50978701	50978828	0.0510525547434539	+	.	gene_id "ENSRNOG00000086668"; transcript_id "ENSRNOG00000086668_tx_38"; exon_id "12_50978701_50978828_+"; exonnum "3"; txlen "1137";
12	ENSEMBL114_rn	exon	50978701	50978828	0.0403511907456756	+	.	gene_id "ENSRNOG00000086668"; transcript_id "ENSRNOG00000086668_tx_39"; exon_id "12_50978701_50978828_+"; exonnum "2"; txlen "3405";
12	ENSEMBL114_rn	exon	50978701	50978828	0.0376494116404717	+	.	gene_id "ENSRNOG00000086668"; transcript_id "ENSRNOG00000086668_tx_40"; exon_id "12_50978701_50978828_+"; exonnum "3"; txlen "1191";
12	ENSEMBL114_rn	exon	50978701	50978828	0.0376494116404717	+	.	gene_id "ENSRNOG00000086668"; transcript_id "ENSRNOG00000086668_tx_41"; exon_id "12_50978701_50978828_+"; exonnum "3"; txlen "1093";
12	ENSEMBL114_rn	exon	50978701	50978828	0.035767779011288	+	.	gene_id "ENSRNOG00000086668"; transcript_id "ENSRNOG00000086668_tx_45"; exon_id "12_50978701_50978828_+"; exonnum "3"; txlen "1415";
12	ENSEMBL114_rn	exon	50978701	50978828	0.035767779011288	+	.	gene_id "ENSRNOG00000086668"; transcript_id "ENSRNOG00000086668_tx_46"; exon_id "12_50978701_50978828_+"; exonnum "3"; txlen "1317";
12	ENSEMBL114_rn	exon	50978701	50978828	0.0272945672262744	+	.	gene_id "ENSRNOG00000086668"; transcript_id "ENSRNOG00000086668_tx_80"; exon_id "12_50978701_50978828_+"; exonnum "3"; txlen "1512";
12	ENSEMBL114_rn	exon	50978701	50978828	0.0272945672262744	+	.	gene_id "ENSRNOG00000086668"; transcript_id "ENSRNOG00000086668_tx_81"; exon_id "12_50978701_50978828_+"; exonnum "3"; txlen "1371";
12	ENSEMBL114_rn	exon	50978701	50978828	0.0256287690459364	+	.	gene_id "ENSRNOG00000086668"; transcript_id "ENSRNOG00000086668_tx_85"; exon_id "12_50978701_50978828_+"; exonnum "3"; txlen "1096";
12	ENSEMBL114_rn	exon	50978701	50978828	0.0256287690459364	+	.	gene_id "ENSRNOG00000086668"; transcript_id "ENSRNOG00000086668_tx_86"; exon_id "12_50978701_50978828_+"; exonnum "3"; txlen "998";
12	ENSEMBL114_rn	exon	50978701	50978828	0.0247321972148602	+	.	gene_id "ENSRNOG00000086668"; transcript_id "ENSRNOG00000086668_tx_89"; exon_id "12_50978701_50978828_+"; exonnum "3"; txlen "1414";
12	ENSEMBL114_rn	exon	50978701	50978828	0.0245088156249761	+	.	gene_id "ENSRNOG00000086668"; transcript_id "ENSRNOG00000086668_tx_90"; exon_id "12_50978701_50978828_+"; exonnum "3"; txlen "1050";
12	ENSEMBL114_rn	exon	50978701	50978828	0.0245088156249761	+	.	gene_id "ENSRNOG00000086668"; transcript_id "ENSRNOG00000086668_tx_91"; exon_id "12_50978701_50978828_+"; exonnum "3"; txlen "1274";
12	ensembl	exon	50983197	50983320	0	+	.	gene_id "ENSRNOG00000086668"; gene_version "1"; transcript_id "ENSRNOT00000159142"; transcript_version "1"; exon_number "4"; gene_source "ensembl"; gene_biotype "lncRNA"; transcript_source "ensembl"; transcript_biotype "lncRNA"; exon_id "ENSRNOE00000523376"; exon_version "2";
12	sraer114_mid	exon	50983197	50983357	0.19372665930764	+	.	gene_id "ENSRNOG00000086668"; transcript_id "ENSRNOG00000086668_tx_14"; exon_id "12_50983197_50983357_+"; exonnum "2"; txlen "3277";
12	sraer114_mid	exon	50983197	50983357	0.127957705161117	+	.	gene_id "ENSRNOG00000086668"; transcript_id "ENSRNOG00000086668_tx_15"; exon_id "12_50983197_50983357_+"; exonnum "4"; txlen "3577";
12	sraer114_mid	exon	50983197	50983357	0.0403511907456756	+	.	gene_id "ENSRNOG00000086668"; transcript_id "ENSRNOG00000086668_tx_39"; exon_id "12_50983197_50983357_+"; exonnum "3"; txlen "3405";
12	ensembl	exon	50983548	50983813	0	+	.	gene_id "ENSRNOG00000086668"; gene_version "1"; transcript_id "ENSRNOT00000169877"; transcript_version "1"; exon_number "3"; gene_source "ensembl"; gene_biotype "lncRNA"; transcript_source "ensembl"; transcript_biotype "lncRNA"; exon_id "ENSRNOE00000676576"; exon_version "1"; tag "Ensembl_canonical";
12	ENSEMBL114_rn	exon	50983548	50983813	0.19372665930764	+	.	gene_id "ENSRNOG00000086668"; transcript_id "ENSRNOG00000086668_tx_14"; exon_id "12_50983548_50983813_+"; exonnum "3"; txlen "3277";
12	ENSEMBL114_rn	exon	50983548	50983813	0.127957705161117	+	.	gene_id "ENSRNOG00000086668"; transcript_id "ENSRNOG00000086668_tx_15"; exon_id "12_50983548_50983813_+"; exonnum "5"; txlen "3577";
12	ENSEMBL114_rn	exon	50983548	50983813	0.0403511907456756	+	.	gene_id "ENSRNOG00000086668"; transcript_id "ENSRNOG00000086668_tx_39"; exon_id "12_50983548_50983813_+"; exonnum "4"; txlen "3405";
12	ensembl	exon	50983890	50983927	0	+	.	gene_id "ENSRNOG00000086668"; gene_version "1"; transcript_id "ENSRNOT00000169877"; transcript_version "1"; exon_number "4"; gene_source "ensembl"; gene_biotype "lncRNA"; transcript_source "ensembl"; transcript_biotype "lncRNA"; exon_id "ENSRNOE00000818870"; exon_version "1"; tag "Ensembl_canonical";
12	ENSEMBL114_rn	exon	50983890	50983927	0.19372665930764	+	.	gene_id "ENSRNOG00000086668"; transcript_id "ENSRNOG00000086668_tx_14"; exon_id "12_50983890_50983927_+"; exonnum "4"; txlen "3277";
12	ENSEMBL114_rn	exon	50983890	50983927	0.127957705161117	+	.	gene_id "ENSRNOG00000086668"; transcript_id "ENSRNOG00000086668_tx_15"; exon_id "12_50983890_50983927_+"; exonnum "6"; txlen "3577";
12	ENSEMBL114_rn	exon	50983890	50983927	0.0403511907456756	+	.	gene_id "ENSRNOG00000086668"; transcript_id "ENSRNOG00000086668_tx_39"; exon_id "12_50983890_50983927_+"; exonnum "5"; txlen "3405";
12	ensembl	exon	50983966	50986669	0	+	.	gene_id "ENSRNOG00000086668"; gene_version "1"; transcript_id "ENSRNOT00000169877"; transcript_version "1"; exon_number "5"; gene_source "ensembl"; gene_biotype "lncRNA"; transcript_source "ensembl"; transcript_biotype "lncRNA"; exon_id "ENSRNOE00000670580"; exon_version "1"; tag "Ensembl_canonical";
12	ENSEMBL114_rn	exon	50983966	50986669	0.19372665930764	+	.	gene_id "ENSRNOG00000086668"; transcript_id "ENSRNOG00000086668_tx_14"; exon_id "12_50983966_50986669_+"; exonnum "5"; txlen "3277";
12	ENSEMBL114_rn	exon	50983966	50986669	0.127957705161117	+	.	gene_id "ENSRNOG00000086668"; transcript_id "ENSRNOG00000086668_tx_15"; exon_id "12_50983966_50986669_+"; exonnum "7"; txlen "3577";
12	ENSEMBL114_rn	exon	50983966	50986669	0.0403511907456756	+	.	gene_id "ENSRNOG00000086668"; transcript_id "ENSRNOG00000086668_tx_39"; exon_id "12_50983966_50986669_+"; exonnum "6"; txlen "3405";
12	ensembl	exon	50986339	50986669	0	+	.	gene_id "ENSRNOG00000086668"; gene_version "1"; transcript_id "ENSRNOT00000170866"; transcript_version "1"; exon_number "2"; gene_source "ensembl"; gene_biotype "lncRNA"; transcript_source "ensembl"; transcript_biotype "lncRNA"; exon_id "ENSRNOE00000778283"; exon_version "1";
12	ensembl	exon	50986339	50986669	0	+	.	gene_id "ENSRNOG00000086668"; gene_version "1"; transcript_id "ENSRNOT00000097595"; transcript_version "2"; exon_number "4"; gene_source "ensembl"; gene_biotype "lncRNA"; transcript_source "ensembl"; transcript_biotype "lncRNA"; exon_id "ENSRNOE00000778283"; exon_version "1";
12	sraer114_es	exon	50992143	50992228	1.2413022600624	+	.	gene_id "ENSRNOG00000086668"; transcript_id "ENSRNOG00000086668_tx_1"; exon_id "12_50992143_50992228_+"; exonnum "1"; txlen "1082";
12	sraer114_es	exon	50992143	50992228	0.386977307614021	+	.	gene_id "ENSRNOG00000086668"; transcript_id "ENSRNOG00000086668_tx_10"; exon_id "12_50992143_50992228_+"; exonnum "1"; txlen "815";
12	sraer114_es	exon	50992143	50992228	0.021655445255218	+	.	gene_id "ENSRNOG00000086668"; transcript_id "ENSRNOG00000086668_tx_100"; exon_id "12_50992143_50992228_+"; exonnum "1"; txlen "1506";
12	sraer114_es	exon	50992143	50992228	0.021655445255218	+	.	gene_id "ENSRNOG00000086668"; transcript_id "ENSRNOG00000086668_tx_101"; exon_id "12_50992143_50992228_+"; exonnum "1"; txlen "1337";
12	sraer114_es	exon	50992143	50992228	0.021655445255218	+	.	gene_id "ENSRNOG00000086668"; transcript_id "ENSRNOG00000086668_tx_102"; exon_id "12_50992143_50992228_+"; exonnum "1"; txlen "1113";
12	sraer114_es	exon	50992143	50992228	0.0131890868665423	+	.	gene_id "ENSRNOG00000086668"; transcript_id "ENSRNOG00000086668_tx_109"; exon_id "12_50992143_50992228_+"; exonnum "1"; txlen "1347";
12	sraer114_es	exon	50992143	50992228	0.372829076092546	+	.	gene_id "ENSRNOG00000086668"; transcript_id "ENSRNOG00000086668_tx_11"; exon_id "12_50992143_50992228_+"; exonnum "1"; txlen "656";
12	sraer114_es	exon	50992143	50992228	0.342473663229076	+	.	gene_id "ENSRNOG00000086668"; transcript_id "ENSRNOG00000086668_tx_12"; exon_id "12_50992143_50992228_+"; exonnum "1"; txlen "1049";
12	sraer114_es	exon	50992143	50992228	1.0677498144421	+	.	gene_id "ENSRNOG00000086668"; transcript_id "ENSRNOG00000086668_tx_2"; exon_id "12_50992143_50992228_+"; exonnum "1"; txlen "858";
12	sraer114_es	exon	50992143	50992228	0.072733715248169	+	.	gene_id "ENSRNOG00000086668"; transcript_id "ENSRNOG00000086668_tx_22"; exon_id "12_50992143_50992228_+"; exonnum "1"; txlen "1174";
12	sraer114_es	exon	50992143	50992228	0.072733715248169	+	.	gene_id "ENSRNOG00000086668"; transcript_id "ENSRNOG00000086668_tx_23"; exon_id "12_50992143_50992228_+"; exonnum "1"; txlen "1272";
12	sraer114_es	exon	50992143	50992228	0.072733715248169	+	.	gene_id "ENSRNOG00000086668"; transcript_id "ENSRNOG00000086668_tx_24"; exon_id "12_50992143_50992228_+"; exonnum "1"; txlen "1131";
12	sraer114_es	exon	50992143	50992228	0.072733715248169	+	.	gene_id "ENSRNOG00000086668"; transcript_id "ENSRNOG00000086668_tx_25"; exon_id "12_50992143_50992228_+"; exonnum "1"; txlen "950";
12	sraer114_es	exon	50992143	50992228	0.072733715248169	+	.	gene_id "ENSRNOG00000086668"; transcript_id "ENSRNOG00000086668_tx_26"; exon_id "12_50992143_50992228_+"; exonnum "1"; txlen "1184";
12	sraer114_es	exon	50992143	50992228	0.072733715248169	+	.	gene_id "ENSRNOG00000086668"; transcript_id "ENSRNOG00000086668_tx_27"; exon_id "12_50992143_50992228_+"; exonnum "1"; txlen "1048";
12	sraer114_es	exon	50992143	50992228	0.072733715248169	+	.	gene_id "ENSRNOG00000086668"; transcript_id "ENSRNOG00000086668_tx_28"; exon_id "12_50992143_50992228_+"; exonnum "1"; txlen "907";
12	sraer114_es	exon	50992143	50992228	0.072733715248169	+	.	gene_id "ENSRNOG00000086668"; transcript_id "ENSRNOG00000086668_tx_29"; exon_id "12_50992143_50992228_+"; exonnum "1"; txlen "1282";
12	sraer114_es	exon	50992143	50992228	0.580752219019807	+	.	gene_id "ENSRNOG00000086668"; transcript_id "ENSRNOG00000086668_tx_3"; exon_id "12_50992143_50992228_+"; exonnum "1"; txlen "1180";
12	sraer114_es	exon	50992143	50992228	0.072733715248169	+	.	gene_id "ENSRNOG00000086668"; transcript_id "ENSRNOG00000086668_tx_30"; exon_id "12_50992143_50992228_+"; exonnum "1"; txlen "1141";
12	sraer114_es	exon	50992143	50992228	0.072733715248169	+	.	gene_id "ENSRNOG00000086668"; transcript_id "ENSRNOG00000086668_tx_31"; exon_id "12_50992143_50992228_+"; exonnum "1"; txlen "738";
12	sraer114_es	exon	50992143	50992228	0.072733715248169	+	.	gene_id "ENSRNOG00000086668"; transcript_id "ENSRNOG00000086668_tx_32"; exon_id "12_50992143_50992228_+"; exonnum "1"; txlen "748";
12	sraer114_es	exon	50992143	50992228	0.072733715248169	+	.	gene_id "ENSRNOG00000086668"; transcript_id "ENSRNOG00000086668_tx_33"; exon_id "12_50992143_50992228_+"; exonnum "1"; txlen "514";
12	sraer114_es	exon	50992143	50992228	0.564335976677243	+	.	gene_id "ENSRNOG00000086668"; transcript_id "ENSRNOG00000086668_tx_4"; exon_id "12_50992143_50992228_+"; exonnum "1"; txlen "956";
12	sraer114_es	exon	50992143	50992228	0.0348596632019219	+	.	gene_id "ENSRNOG00000086668"; transcript_id "ENSRNOG00000086668_tx_47"; exon_id "12_50992143_50992228_+"; exonnum "1"; txlen "1604";
12	sraer114_es	exon	50992143	50992228	0.0347089288676304	+	.	gene_id "ENSRNOG00000086668"; transcript_id "ENSRNOG00000086668_tx_48"; exon_id "12_50992143_50992228_+"; exonnum "1"; txlen "1380";
12	sraer114_es	exon	50992143	50992228	0.0343171581686448	+	.	gene_id "ENSRNOG00000086668"; transcript_id "ENSRNOG00000086668_tx_49"; exon_id "12_50992143_50992228_+"; exonnum "1"; txlen "1614";
12	sraer114_es	exon	50992143	50992228	0.431137164265151	+	.	gene_id "ENSRNOG00000086668"; transcript_id "ENSRNOG00000086668_tx_5"; exon_id "12_50992143_50992228_+"; exonnum "1"; txlen "1190";
12	sraer114_es	exon	50992143	50992228	0.0322218458286135	+	.	gene_id "ENSRNOG00000086668"; transcript_id "ENSRNOG00000086668_tx_50"; exon_id "12_50992143_50992228_+"; exonnum "1"; txlen "1463";
12	sraer114_es	exon	50992143	50992228	0.0320711114943219	+	.	gene_id "ENSRNOG00000086668"; transcript_id "ENSRNOG00000086668_tx_51"; exon_id "12_50992143_50992228_+"; exonnum "1"; txlen "1239";
12	sraer114_es	exon	50992143	50992228	0.0320588130374198	+	.	gene_id "ENSRNOG00000086668"; transcript_id "ENSRNOG00000086668_tx_52"; exon_id "12_50992143_50992228_+"; exonnum "1"; txlen "1779";
12	sraer114_es	exon	50992143	50992228	0.0320588130374198	+	.	gene_id "ENSRNOG00000086668"; transcript_id "ENSRNOG00000086668_tx_53"; exon_id "12_50992143_50992228_+"; exonnum "1"; txlen "1638";
12	sraer114_es	exon	50992143	50992228	0.0320588130374198	+	.	gene_id "ENSRNOG00000086668"; transcript_id "ENSRNOG00000086668_tx_54"; exon_id "12_50992143_50992228_+"; exonnum "1"; txlen "1789";
12	sraer114_es	exon	50992143	50992228	0.0320588130374198	+	.	gene_id "ENSRNOG00000086668"; transcript_id "ENSRNOG00000086668_tx_55"; exon_id "12_50992143_50992228_+"; exonnum "1"; txlen "1648";
12	sraer114_es	exon	50992143	50992228	0.0319080787031282	+	.	gene_id "ENSRNOG00000086668"; transcript_id "ENSRNOG00000086668_tx_56"; exon_id "12_50992143_50992228_+"; exonnum "1"; txlen "1555";
12	sraer114_es	exon	50992143	50992228	0.0319080787031282	+	.	gene_id "ENSRNOG00000086668"; transcript_id "ENSRNOG00000086668_tx_57"; exon_id "12_50992143_50992228_+"; exonnum "1"; txlen "1414";
12	sraer114_es	exon	50992143	50992228	0.0316793407953363	+	.	gene_id "ENSRNOG00000086668"; transcript_id "ENSRNOG00000086668_tx_58"; exon_id "12_50992143_50992228_+"; exonnum "1"; txlen "1473";
12	sraer114_es	exon	50992143	50992228	0.0309277392173113	+	.	gene_id "ENSRNOG00000086668"; transcript_id "ENSRNOG00000086668_tx_59"; exon_id "12_50992143_50992228_+"; exonnum "1"; txlen "1070";
12	sraer114_es	exon	50992143	50992228	0.42309105667755	+	.	gene_id "ENSRNOG00000086668"; transcript_id "ENSRNOG00000086668_tx_6"; exon_id "12_50992143_50992228_+"; exonnum "1"; txlen "1092";
12	sraer114_es	exon	50992143	50992228	0.0309277392173113	+	.	gene_id "ENSRNOG00000086668"; transcript_id "ENSRNOG00000086668_tx_60"; exon_id "12_50992143_50992228_+"; exonnum "1"; txlen "1080";
12	sraer114_es	exon	50992143	50992228	0.0307770048830197	+	.	gene_id "ENSRNOG00000086668"; transcript_id "ENSRNOG00000086668_tx_61"; exon_id "12_50992143_50992228_+"; exonnum "1"; txlen "846";
12	sraer114_es	exon	50992143	50992228	0.0298991734672063	+	.	gene_id "ENSRNOG00000086668"; transcript_id "ENSRNOG00000086668_tx_62"; exon_id "12_50992143_50992228_+"; exonnum "1"; txlen "1506";
12	sraer114_es	exon	50992143	50992228	0.0298991734672063	+	.	gene_id "ENSRNOG00000086668"; transcript_id "ENSRNOG00000086668_tx_63"; exon_id "12_50992143_50992228_+"; exonnum "1"; txlen "1282";
12	sraer114_es	exon	50992143	50992228	0.0288625854159401	+	.	gene_id "ENSRNOG00000086668"; transcript_id "ENSRNOG00000086668_tx_64"; exon_id "12_50992143_50992228_+"; exonnum "1"; txlen "1598";
12	sraer114_es	exon	50992143	50992228	0.0288625854159401	+	.	gene_id "ENSRNOG00000086668"; transcript_id "ENSRNOG00000086668_tx_65"; exon_id "12_50992143_50992228_+"; exonnum "1"; txlen "1374";
12	sraer114_es	exon	50992143	50992228	0.0288625854159401	+	.	gene_id "ENSRNOG00000086668"; transcript_id "ENSRNOG00000086668_tx_66"; exon_id "12_50992143_50992228_+"; exonnum "1"; txlen "1608";
12	sraer114_es	exon	50992143	50992228	0.0288625854159401	+	.	gene_id "ENSRNOG00000086668"; transcript_id "ENSRNOG00000086668_tx_67"; exon_id "12_50992143_50992228_+"; exonnum "1"; txlen "1696";
12	sraer114_es	exon	50992143	50992228	0.0288625854159401	+	.	gene_id "ENSRNOG00000086668"; transcript_id "ENSRNOG00000086668_tx_68"; exon_id "12_50992143_50992228_+"; exonnum "1"; txlen "1706";
12	sraer114_es	exon	50992143	50992228	0.0288625854159401	+	.	gene_id "ENSRNOG00000086668"; transcript_id "ENSRNOG00000086668_tx_69"; exon_id "12_50992143_50992228_+"; exonnum "1"; txlen "1472";
12	sraer114_es	exon	50992143	50992228	0.403602246189807	+	.	gene_id "ENSRNOG00000086668"; transcript_id "ENSRNOG00000086668_tx_7"; exon_id "12_50992143_50992228_+"; exonnum "1"; txlen "646";
12	sraer114_es	exon	50992143	50992228	0.0288625854159401	+	.	gene_id "ENSRNOG00000086668"; transcript_id "ENSRNOG00000086668_tx_70"; exon_id "12_50992143_50992228_+"; exonnum "1"; txlen "1555";
12	sraer114_es	exon	50992143	50992228	0.0288625854159401	+	.	gene_id "ENSRNOG00000086668"; transcript_id "ENSRNOG00000086668_tx_71"; exon_id "12_50992143_50992228_+"; exonnum "1"; txlen "1565";
12	sraer114_es	exon	50992143	50992228	0.0288625854159401	+	.	gene_id "ENSRNOG00000086668"; transcript_id "ENSRNOG00000086668_tx_72"; exon_id "12_50992143_50992228_+"; exonnum "1"; txlen "1162";
12	sraer114_es	exon	50992143	50992228	0.0288625854159401	+	.	gene_id "ENSRNOG00000086668"; transcript_id "ENSRNOG00000086668_tx_73"; exon_id "12_50992143_50992228_+"; exonnum "1"; txlen "1172";
12	sraer114_es	exon	50992143	50992228	0.0288625854159401	+	.	gene_id "ENSRNOG00000086668"; transcript_id "ENSRNOG00000086668_tx_74"; exon_id "12_50992143_50992228_+"; exonnum "1"; txlen "1331";
12	sraer114_es	exon	50992143	50992228	0.0288625854159401	+	.	gene_id "ENSRNOG00000086668"; transcript_id "ENSRNOG00000086668_tx_75"; exon_id "12_50992143_50992228_+"; exonnum "1"; txlen "938";
12	sraer114_es	exon	50992143	50992228	0.028787416748241	+	.	gene_id "ENSRNOG00000086668"; transcript_id "ENSRNOG00000086668_tx_76"; exon_id "12_50992143_50992228_+"; exonnum "1"; txlen "1516";
12	sraer114_es	exon	50992143	50992228	0.0286693940860863	+	.	gene_id "ENSRNOG00000086668"; transcript_id "ENSRNOG00000086668_tx_77"; exon_id "12_50992143_50992228_+"; exonnum "1"; txlen "1245";
12	sraer114_es	exon	50992143	50992228	0.0286693940860863	+	.	gene_id "ENSRNOG00000086668"; transcript_id "ENSRNOG00000086668_tx_78"; exon_id "12_50992143_50992228_+"; exonnum "1"; txlen "1255";
12	sraer114_es	exon	50992143	50992228	0.0285186597517948	+	.	gene_id "ENSRNOG00000086668"; transcript_id "ENSRNOG00000086668_tx_79"; exon_id "12_50992143_50992228_+"; exonnum "1"; txlen "1021";
12	sraer114_es	exon	50992143	50992228	0.396792448009719	+	.	gene_id "ENSRNOG00000086668"; transcript_id "ENSRNOG00000086668_tx_8"; exon_id "12_50992143_50992228_+"; exonnum "1"; txlen "1039";
12	sraer114_es	exon	50992143	50992228	0.0272613560938978	+	.	gene_id "ENSRNOG00000086668"; transcript_id "ENSRNOG00000086668_tx_82"; exon_id "12_50992143_50992228_+"; exonnum "1"; txlen "1681";
12	sraer114_es	exon	50992143	50992228	0.0272613560938978	+	.	gene_id "ENSRNOG00000086668"; transcript_id "ENSRNOG00000086668_tx_83"; exon_id "12_50992143_50992228_+"; exonnum "1"; txlen "1457";
12	sraer114_es	exon	50992143	50992228	0.0261495993749325	+	.	gene_id "ENSRNOG00000086668"; transcript_id "ENSRNOG00000086668_tx_84"; exon_id "12_50992143_50992228_+"; exonnum "1"; txlen "1691";
12	sraer114_es	exon	50992143	50992228	0.021655445255218	+	.	gene_id "ENSRNOG00000086668"; transcript_id "ENSRNOG00000086668_tx_92"; exon_id "12_50992143_50992228_+"; exonnum "1"; txlen "1773";
12	sraer114_es	exon	50992143	50992228	0.021655445255218	+	.	gene_id "ENSRNOG00000086668"; transcript_id "ENSRNOG00000086668_tx_93"; exon_id "12_50992143_50992228_+"; exonnum "1"; txlen "1783";
12	sraer114_es	exon	50992143	50992228	0.021655445255218	+	.	gene_id "ENSRNOG00000086668"; transcript_id "ENSRNOG00000086668_tx_94"; exon_id "12_50992143_50992228_+"; exonnum "1"; txlen "1871";
12	sraer114_es	exon	50992143	50992228	0.021655445255218	+	.	gene_id "ENSRNOG00000086668"; transcript_id "ENSRNOG00000086668_tx_95"; exon_id "12_50992143_50992228_+"; exonnum "1"; txlen "1881";
12	sraer114_es	exon	50992143	50992228	0.021655445255218	+	.	gene_id "ENSRNOG00000086668"; transcript_id "ENSRNOG00000086668_tx_96"; exon_id "12_50992143_50992228_+"; exonnum "1"; txlen "1549";
12	sraer114_es	exon	50992143	50992228	0.021655445255218	+	.	gene_id "ENSRNOG00000086668"; transcript_id "ENSRNOG00000086668_tx_97"; exon_id "12_50992143_50992228_+"; exonnum "1"; txlen "1647";
12	sraer114_es	exon	50992143	50992228	0.021655445255218	+	.	gene_id "ENSRNOG00000086668"; transcript_id "ENSRNOG00000086668_tx_98"; exon_id "12_50992143_50992228_+"; exonnum "1"; txlen "1730";
12	sraer114_es	exon	50992143	50992228	0.021655445255218	+	.	gene_id "ENSRNOG00000086668"; transcript_id "ENSRNOG00000086668_tx_99"; exon_id "12_50992143_50992228_+"; exonnum "1"; txlen "1740";
12	sraer114_mid	exon	51012134	51012317	0.021655445255218	+	.	gene_id "ENSRNOG00000086668"; transcript_id "ENSRNOG00000086668_tx_100"; exon_id "12_51012134_51012317_+"; exonnum "2"; txlen "1506";
12	sraer114_mid	exon	51012134	51012317	0.021655445255218	+	.	gene_id "ENSRNOG00000086668"; transcript_id "ENSRNOG00000086668_tx_101"; exon_id "12_51012134_51012317_+"; exonnum "2"; txlen "1337";
12	sraer114_mid	exon	51012134	51012317	0.021655445255218	+	.	gene_id "ENSRNOG00000086668"; transcript_id "ENSRNOG00000086668_tx_102"; exon_id "12_51012134_51012317_+"; exonnum "2"; txlen "1113";
12	sraer114_mid	exon	51012134	51012317	0.0131890868665423	+	.	gene_id "ENSRNOG00000086668"; transcript_id "ENSRNOG00000086668_tx_109"; exon_id "12_51012134_51012317_+"; exonnum "2"; txlen "1347";
12	sraer114_mid	exon	51012134	51012317	0.0119659754428548	+	.	gene_id "ENSRNOG00000086668"; transcript_id "ENSRNOG00000086668_tx_114"; exon_id "12_51012134_51012317_+"; exonnum "2"; txlen "1591";
12	sraer114_mid	exon	51012134	51012317	0.0119659754428548	+	.	gene_id "ENSRNOG00000086668"; transcript_id "ENSRNOG00000086668_tx_115"; exon_id "12_51012134_51012317_+"; exonnum "2"; txlen "1287";
12	sraer114_mid	exon	51012134	51012317	0.0119659754428548	+	.	gene_id "ENSRNOG00000086668"; transcript_id "ENSRNOG00000086668_tx_116"; exon_id "12_51012134_51012317_+"; exonnum "2"; txlen "1063";
12	sraer114_mid	exon	51012134	51012317	0.0116335872361089	+	.	gene_id "ENSRNOG00000086668"; transcript_id "ENSRNOG00000086668_tx_117"; exon_id "12_51012134_51012317_+"; exonnum "3"; txlen "1651";
12	sraer114_mid	exon	51012134	51012317	0.0116335872361089	+	.	gene_id "ENSRNOG00000086668"; transcript_id "ENSRNOG00000086668_tx_118"; exon_id "12_51012134_51012317_+"; exonnum "3"; txlen "1875";
12	sraer114_mid	exon	51012134	51012317	0.0116335872361089	+	.	gene_id "ENSRNOG00000086668"; transcript_id "ENSRNOG00000086668_tx_119"; exon_id "12_51012134_51012317_+"; exonnum "3"; txlen "1743";
12	sraer114_mid	exon	51012134	51012317	0.0116335872361089	+	.	gene_id "ENSRNOG00000086668"; transcript_id "ENSRNOG00000086668_tx_120"; exon_id "12_51012134_51012317_+"; exonnum "3"; txlen "1973";
12	sraer114_mid	exon	51012134	51012317	0.0116335872361089	+	.	gene_id "ENSRNOG00000086668"; transcript_id "ENSRNOG00000086668_tx_121"; exon_id "12_51012134_51012317_+"; exonnum "3"; txlen "1749";
12	sraer114_mid	exon	51012134	51012317	0.0116335872361089	+	.	gene_id "ENSRNOG00000086668"; transcript_id "ENSRNOG00000086668_tx_122"; exon_id "12_51012134_51012317_+"; exonnum "3"; txlen "1608";
12	sraer114_mid	exon	51012134	51012317	0.0116335872361089	+	.	gene_id "ENSRNOG00000086668"; transcript_id "ENSRNOG00000086668_tx_123"; exon_id "12_51012134_51012317_+"; exonnum "3"; txlen "1439";
12	sraer114_mid	exon	51012134	51012317	0.0116335872361089	+	.	gene_id "ENSRNOG00000086668"; transcript_id "ENSRNOG00000086668_tx_124"; exon_id "12_51012134_51012317_+"; exonnum "3"; txlen "1215";
12	sraer114_mid	exon	51012134	51012317	0.0109688108226169	+	.	gene_id "ENSRNOG00000086668"; transcript_id "ENSRNOG00000086668_tx_128"; exon_id "12_51012134_51012317_+"; exonnum "3"; txlen "2097";
12	sraer114_mid	exon	51012134	51012317	0.0109688108226169	+	.	gene_id "ENSRNOG00000086668"; transcript_id "ENSRNOG00000086668_tx_129"; exon_id "12_51012134_51012317_+"; exonnum "3"; txlen "2195";
12	sraer114_mid	exon	51012134	51012317	0.0348596632019219	+	.	gene_id "ENSRNOG00000086668"; transcript_id "ENSRNOG00000086668_tx_47"; exon_id "12_51012134_51012317_+"; exonnum "2"; txlen "1604";
12	sraer114_mid	exon	51012134	51012317	0.0347089288676304	+	.	gene_id "ENSRNOG00000086668"; transcript_id "ENSRNOG00000086668_tx_48"; exon_id "12_51012134_51012317_+"; exonnum "2"; txlen "1380";
12	sraer114_mid	exon	51012134	51012317	0.0343171581686448	+	.	gene_id "ENSRNOG00000086668"; transcript_id "ENSRNOG00000086668_tx_49"; exon_id "12_51012134_51012317_+"; exonnum "2"; txlen "1614";
12	sraer114_mid	exon	51012134	51012317	0.0322218458286135	+	.	gene_id "ENSRNOG00000086668"; transcript_id "ENSRNOG00000086668_tx_50"; exon_id "12_51012134_51012317_+"; exonnum "2"; txlen "1463";
12	sraer114_mid	exon	51012134	51012317	0.0320711114943219	+	.	gene_id "ENSRNOG00000086668"; transcript_id "ENSRNOG00000086668_tx_51"; exon_id "12_51012134_51012317_+"; exonnum "2"; txlen "1239";
12	sraer114_mid	exon	51012134	51012317	0.0320588130374198	+	.	gene_id "ENSRNOG00000086668"; transcript_id "ENSRNOG00000086668_tx_52"; exon_id "12_51012134_51012317_+"; exonnum "2"; txlen "1779";
12	sraer114_mid	exon	51012134	51012317	0.0320588130374198	+	.	gene_id "ENSRNOG00000086668"; transcript_id "ENSRNOG00000086668_tx_53"; exon_id "12_51012134_51012317_+"; exonnum "2"; txlen "1638";
12	sraer114_mid	exon	51012134	51012317	0.0320588130374198	+	.	gene_id "ENSRNOG00000086668"; transcript_id "ENSRNOG00000086668_tx_54"; exon_id "12_51012134_51012317_+"; exonnum "2"; txlen "1789";
12	sraer114_mid	exon	51012134	51012317	0.0320588130374198	+	.	gene_id "ENSRNOG00000086668"; transcript_id "ENSRNOG00000086668_tx_55"; exon_id "12_51012134_51012317_+"; exonnum "2"; txlen "1648";
12	sraer114_mid	exon	51012134	51012317	0.0319080787031282	+	.	gene_id "ENSRNOG00000086668"; transcript_id "ENSRNOG00000086668_tx_56"; exon_id "12_51012134_51012317_+"; exonnum "2"; txlen "1555";
12	sraer114_mid	exon	51012134	51012317	0.0319080787031282	+	.	gene_id "ENSRNOG00000086668"; transcript_id "ENSRNOG00000086668_tx_57"; exon_id "12_51012134_51012317_+"; exonnum "2"; txlen "1414";
12	sraer114_mid	exon	51012134	51012317	0.0316793407953363	+	.	gene_id "ENSRNOG00000086668"; transcript_id "ENSRNOG00000086668_tx_58"; exon_id "12_51012134_51012317_+"; exonnum "2"; txlen "1473";
12	sraer114_mid	exon	51012134	51012317	0.0309277392173113	+	.	gene_id "ENSRNOG00000086668"; transcript_id "ENSRNOG00000086668_tx_59"; exon_id "12_51012134_51012317_+"; exonnum "2"; txlen "1070";
12	sraer114_mid	exon	51012134	51012317	0.0309277392173113	+	.	gene_id "ENSRNOG00000086668"; transcript_id "ENSRNOG00000086668_tx_60"; exon_id "12_51012134_51012317_+"; exonnum "2"; txlen "1080";
12	sraer114_mid	exon	51012134	51012317	0.0307770048830197	+	.	gene_id "ENSRNOG00000086668"; transcript_id "ENSRNOG00000086668_tx_61"; exon_id "12_51012134_51012317_+"; exonnum "2"; txlen "846";
12	sraer114_mid	exon	51012134	51012317	0.0298991734672063	+	.	gene_id "ENSRNOG00000086668"; transcript_id "ENSRNOG00000086668_tx_62"; exon_id "12_51012134_51012317_+"; exonnum "2"; txlen "1506";
12	sraer114_mid	exon	51012134	51012317	0.0298991734672063	+	.	gene_id "ENSRNOG00000086668"; transcript_id "ENSRNOG00000086668_tx_63"; exon_id "12_51012134_51012317_+"; exonnum "2"; txlen "1282";
12	sraer114_mid	exon	51012134	51012317	0.0288625854159401	+	.	gene_id "ENSRNOG00000086668"; transcript_id "ENSRNOG00000086668_tx_64"; exon_id "12_51012134_51012317_+"; exonnum "2"; txlen "1598";
12	sraer114_mid	exon	51012134	51012317	0.0288625854159401	+	.	gene_id "ENSRNOG00000086668"; transcript_id "ENSRNOG00000086668_tx_65"; exon_id "12_51012134_51012317_+"; exonnum "2"; txlen "1374";
12	sraer114_mid	exon	51012134	51012317	0.0288625854159401	+	.	gene_id "ENSRNOG00000086668"; transcript_id "ENSRNOG00000086668_tx_66"; exon_id "12_51012134_51012317_+"; exonnum "2"; txlen "1608";
12	sraer114_mid	exon	51012134	51012317	0.0288625854159401	+	.	gene_id "ENSRNOG00000086668"; transcript_id "ENSRNOG00000086668_tx_67"; exon_id "12_51012134_51012317_+"; exonnum "2"; txlen "1696";
12	sraer114_mid	exon	51012134	51012317	0.0288625854159401	+	.	gene_id "ENSRNOG00000086668"; transcript_id "ENSRNOG00000086668_tx_68"; exon_id "12_51012134_51012317_+"; exonnum "2"; txlen "1706";
12	sraer114_mid	exon	51012134	51012317	0.0288625854159401	+	.	gene_id "ENSRNOG00000086668"; transcript_id "ENSRNOG00000086668_tx_69"; exon_id "12_51012134_51012317_+"; exonnum "2"; txlen "1472";
12	sraer114_mid	exon	51012134	51012317	0.0288625854159401	+	.	gene_id "ENSRNOG00000086668"; transcript_id "ENSRNOG00000086668_tx_70"; exon_id "12_51012134_51012317_+"; exonnum "2"; txlen "1555";
12	sraer114_mid	exon	51012134	51012317	0.0288625854159401	+	.	gene_id "ENSRNOG00000086668"; transcript_id "ENSRNOG00000086668_tx_71"; exon_id "12_51012134_51012317_+"; exonnum "2"; txlen "1565";
12	sraer114_mid	exon	51012134	51012317	0.0288625854159401	+	.	gene_id "ENSRNOG00000086668"; transcript_id "ENSRNOG00000086668_tx_72"; exon_id "12_51012134_51012317_+"; exonnum "2"; txlen "1162";
12	sraer114_mid	exon	51012134	51012317	0.0288625854159401	+	.	gene_id "ENSRNOG00000086668"; transcript_id "ENSRNOG00000086668_tx_73"; exon_id "12_51012134_51012317_+"; exonnum "2"; txlen "1172";
12	sraer114_mid	exon	51012134	51012317	0.0288625854159401	+	.	gene_id "ENSRNOG00000086668"; transcript_id "ENSRNOG00000086668_tx_74"; exon_id "12_51012134_51012317_+"; exonnum "2"; txlen "1331";
12	sraer114_mid	exon	51012134	51012317	0.0288625854159401	+	.	gene_id "ENSRNOG00000086668"; transcript_id "ENSRNOG00000086668_tx_75"; exon_id "12_51012134_51012317_+"; exonnum "2"; txlen "938";
12	sraer114_mid	exon	51012134	51012317	0.028787416748241	+	.	gene_id "ENSRNOG00000086668"; transcript_id "ENSRNOG00000086668_tx_76"; exon_id "12_51012134_51012317_+"; exonnum "2"; txlen "1516";
12	sraer114_mid	exon	51012134	51012317	0.0286693940860863	+	.	gene_id "ENSRNOG00000086668"; transcript_id "ENSRNOG00000086668_tx_77"; exon_id "12_51012134_51012317_+"; exonnum "2"; txlen "1245";
12	sraer114_mid	exon	51012134	51012317	0.0286693940860863	+	.	gene_id "ENSRNOG00000086668"; transcript_id "ENSRNOG00000086668_tx_78"; exon_id "12_51012134_51012317_+"; exonnum "2"; txlen "1255";
12	sraer114_mid	exon	51012134	51012317	0.0285186597517948	+	.	gene_id "ENSRNOG00000086668"; transcript_id "ENSRNOG00000086668_tx_79"; exon_id "12_51012134_51012317_+"; exonnum "2"; txlen "1021";
12	sraer114_mid	exon	51012134	51012317	0.0272613560938978	+	.	gene_id "ENSRNOG00000086668"; transcript_id "ENSRNOG00000086668_tx_82"; exon_id "12_51012134_51012317_+"; exonnum "2"; txlen "1681";
12	sraer114_mid	exon	51012134	51012317	0.0272613560938978	+	.	gene_id "ENSRNOG00000086668"; transcript_id "ENSRNOG00000086668_tx_83"; exon_id "12_51012134_51012317_+"; exonnum "2"; txlen "1457";
12	sraer114_mid	exon	51012134	51012317	0.0261495993749325	+	.	gene_id "ENSRNOG00000086668"; transcript_id "ENSRNOG00000086668_tx_84"; exon_id "12_51012134_51012317_+"; exonnum "2"; txlen "1691";
12	sraer114_mid	exon	51012134	51012317	0.021655445255218	+	.	gene_id "ENSRNOG00000086668"; transcript_id "ENSRNOG00000086668_tx_92"; exon_id "12_51012134_51012317_+"; exonnum "2"; txlen "1773";
12	sraer114_mid	exon	51012134	51012317	0.021655445255218	+	.	gene_id "ENSRNOG00000086668"; transcript_id "ENSRNOG00000086668_tx_93"; exon_id "12_51012134_51012317_+"; exonnum "2"; txlen "1783";
12	sraer114_mid	exon	51012134	51012317	0.021655445255218	+	.	gene_id "ENSRNOG00000086668"; transcript_id "ENSRNOG00000086668_tx_94"; exon_id "12_51012134_51012317_+"; exonnum "2"; txlen "1871";
12	sraer114_mid	exon	51012134	51012317	0.021655445255218	+	.	gene_id "ENSRNOG00000086668"; transcript_id "ENSRNOG00000086668_tx_95"; exon_id "12_51012134_51012317_+"; exonnum "2"; txlen "1881";
12	sraer114_mid	exon	51012134	51012317	0.021655445255218	+	.	gene_id "ENSRNOG00000086668"; transcript_id "ENSRNOG00000086668_tx_96"; exon_id "12_51012134_51012317_+"; exonnum "2"; txlen "1549";
12	sraer114_mid	exon	51012134	51012317	0.021655445255218	+	.	gene_id "ENSRNOG00000086668"; transcript_id "ENSRNOG00000086668_tx_97"; exon_id "12_51012134_51012317_+"; exonnum "2"; txlen "1647";
12	sraer114_mid	exon	51012134	51012317	0.021655445255218	+	.	gene_id "ENSRNOG00000086668"; transcript_id "ENSRNOG00000086668_tx_98"; exon_id "12_51012134_51012317_+"; exonnum "2"; txlen "1730";
12	sraer114_mid	exon	51012134	51012317	0.021655445255218	+	.	gene_id "ENSRNOG00000086668"; transcript_id "ENSRNOG00000086668_tx_99"; exon_id "12_51012134_51012317_+"; exonnum "2"; txlen "1740";
12	sraer114_mid	exon	51012448	51012687	0.021655445255218	+	.	gene_id "ENSRNOG00000086668"; transcript_id "ENSRNOG00000086668_tx_100"; exon_id "12_51012448_51012687_+"; exonnum "3"; txlen "1506";
12	sraer114_mid	exon	51012448	51012687	0.021655445255218	+	.	gene_id "ENSRNOG00000086668"; transcript_id "ENSRNOG00000086668_tx_101"; exon_id "12_51012448_51012687_+"; exonnum "3"; txlen "1337";
12	sraer114_mid	exon	51012448	51012687	0.021655445255218	+	.	gene_id "ENSRNOG00000086668"; transcript_id "ENSRNOG00000086668_tx_102"; exon_id "12_51012448_51012687_+"; exonnum "3"; txlen "1113";
12	sraer114_mid	exon	51012448	51012687	0.0131890868665423	+	.	gene_id "ENSRNOG00000086668"; transcript_id "ENSRNOG00000086668_tx_109"; exon_id "12_51012448_51012687_+"; exonnum "3"; txlen "1347";
12	sraer114_mid	exon	51012448	51012687	0.0119659754428548	+	.	gene_id "ENSRNOG00000086668"; transcript_id "ENSRNOG00000086668_tx_114"; exon_id "12_51012448_51012687_+"; exonnum "3"; txlen "1591";
12	sraer114_mid	exon	51012448	51012687	0.0119659754428548	+	.	gene_id "ENSRNOG00000086668"; transcript_id "ENSRNOG00000086668_tx_115"; exon_id "12_51012448_51012687_+"; exonnum "3"; txlen "1287";
12	sraer114_mid	exon	51012448	51012687	0.0119659754428548	+	.	gene_id "ENSRNOG00000086668"; transcript_id "ENSRNOG00000086668_tx_116"; exon_id "12_51012448_51012687_+"; exonnum "3"; txlen "1063";
12	sraer114_mid	exon	51012448	51012687	0.0116335872361089	+	.	gene_id "ENSRNOG00000086668"; transcript_id "ENSRNOG00000086668_tx_117"; exon_id "12_51012448_51012687_+"; exonnum "4"; txlen "1651";
12	sraer114_mid	exon	51012448	51012687	0.0116335872361089	+	.	gene_id "ENSRNOG00000086668"; transcript_id "ENSRNOG00000086668_tx_118"; exon_id "12_51012448_51012687_+"; exonnum "4"; txlen "1875";
12	sraer114_mid	exon	51012448	51012687	0.0116335872361089	+	.	gene_id "ENSRNOG00000086668"; transcript_id "ENSRNOG00000086668_tx_119"; exon_id "12_51012448_51012687_+"; exonnum "4"; txlen "1743";
12	sraer114_mid	exon	51012448	51012687	0.0116335872361089	+	.	gene_id "ENSRNOG00000086668"; transcript_id "ENSRNOG00000086668_tx_120"; exon_id "12_51012448_51012687_+"; exonnum "4"; txlen "1973";
12	sraer114_mid	exon	51012448	51012687	0.0116335872361089	+	.	gene_id "ENSRNOG00000086668"; transcript_id "ENSRNOG00000086668_tx_121"; exon_id "12_51012448_51012687_+"; exonnum "4"; txlen "1749";
12	sraer114_mid	exon	51012448	51012687	0.0116335872361089	+	.	gene_id "ENSRNOG00000086668"; transcript_id "ENSRNOG00000086668_tx_122"; exon_id "12_51012448_51012687_+"; exonnum "4"; txlen "1608";
12	sraer114_mid	exon	51012448	51012687	0.0116335872361089	+	.	gene_id "ENSRNOG00000086668"; transcript_id "ENSRNOG00000086668_tx_123"; exon_id "12_51012448_51012687_+"; exonnum "4"; txlen "1439";
12	sraer114_mid	exon	51012448	51012687	0.0116335872361089	+	.	gene_id "ENSRNOG00000086668"; transcript_id "ENSRNOG00000086668_tx_124"; exon_id "12_51012448_51012687_+"; exonnum "4"; txlen "1215";
12	sraer114_mid	exon	51012448	51012687	0.0109688108226169	+	.	gene_id "ENSRNOG00000086668"; transcript_id "ENSRNOG00000086668_tx_128"; exon_id "12_51012448_51012687_+"; exonnum "4"; txlen "2097";
12	sraer114_mid	exon	51012448	51012687	0.0109688108226169	+	.	gene_id "ENSRNOG00000086668"; transcript_id "ENSRNOG00000086668_tx_129"; exon_id "12_51012448_51012687_+"; exonnum "4"; txlen "2195";
12	sraer114_mid	exon	51012448	51012687	0.0348596632019219	+	.	gene_id "ENSRNOG00000086668"; transcript_id "ENSRNOG00000086668_tx_47"; exon_id "12_51012448_51012687_+"; exonnum "3"; txlen "1604";
12	sraer114_mid	exon	51012448	51012687	0.0347089288676304	+	.	gene_id "ENSRNOG00000086668"; transcript_id "ENSRNOG00000086668_tx_48"; exon_id "12_51012448_51012687_+"; exonnum "3"; txlen "1380";
12	sraer114_mid	exon	51012448	51012687	0.0343171581686448	+	.	gene_id "ENSRNOG00000086668"; transcript_id "ENSRNOG00000086668_tx_49"; exon_id "12_51012448_51012687_+"; exonnum "3"; txlen "1614";
12	sraer114_mid	exon	51012448	51012687	0.0322218458286135	+	.	gene_id "ENSRNOG00000086668"; transcript_id "ENSRNOG00000086668_tx_50"; exon_id "12_51012448_51012687_+"; exonnum "3"; txlen "1463";
12	sraer114_mid	exon	51012448	51012687	0.0320711114943219	+	.	gene_id "ENSRNOG00000086668"; transcript_id "ENSRNOG00000086668_tx_51"; exon_id "12_51012448_51012687_+"; exonnum "3"; txlen "1239";
12	sraer114_mid	exon	51012448	51012687	0.0320588130374198	+	.	gene_id "ENSRNOG00000086668"; transcript_id "ENSRNOG00000086668_tx_52"; exon_id "12_51012448_51012687_+"; exonnum "3"; txlen "1779";
12	sraer114_mid	exon	51012448	51012687	0.0320588130374198	+	.	gene_id "ENSRNOG00000086668"; transcript_id "ENSRNOG00000086668_tx_53"; exon_id "12_51012448_51012687_+"; exonnum "3"; txlen "1638";
12	sraer114_mid	exon	51012448	51012687	0.0320588130374198	+	.	gene_id "ENSRNOG00000086668"; transcript_id "ENSRNOG00000086668_tx_54"; exon_id "12_51012448_51012687_+"; exonnum "3"; txlen "1789";
12	sraer114_mid	exon	51012448	51012687	0.0320588130374198	+	.	gene_id "ENSRNOG00000086668"; transcript_id "ENSRNOG00000086668_tx_55"; exon_id "12_51012448_51012687_+"; exonnum "3"; txlen "1648";
12	sraer114_mid	exon	51012448	51012687	0.0319080787031282	+	.	gene_id "ENSRNOG00000086668"; transcript_id "ENSRNOG00000086668_tx_56"; exon_id "12_51012448_51012687_+"; exonnum "3"; txlen "1555";
12	sraer114_mid	exon	51012448	51012687	0.0319080787031282	+	.	gene_id "ENSRNOG00000086668"; transcript_id "ENSRNOG00000086668_tx_57"; exon_id "12_51012448_51012687_+"; exonnum "3"; txlen "1414";
12	sraer114_mid	exon	51012448	51012687	0.0316793407953363	+	.	gene_id "ENSRNOG00000086668"; transcript_id "ENSRNOG00000086668_tx_58"; exon_id "12_51012448_51012687_+"; exonnum "3"; txlen "1473";
12	sraer114_mid	exon	51012448	51012687	0.0309277392173113	+	.	gene_id "ENSRNOG00000086668"; transcript_id "ENSRNOG00000086668_tx_59"; exon_id "12_51012448_51012687_+"; exonnum "3"; txlen "1070";
12	sraer114_mid	exon	51012448	51012687	0.0309277392173113	+	.	gene_id "ENSRNOG00000086668"; transcript_id "ENSRNOG00000086668_tx_60"; exon_id "12_51012448_51012687_+"; exonnum "3"; txlen "1080";
12	sraer114_mid	exon	51012448	51012687	0.0307770048830197	+	.	gene_id "ENSRNOG00000086668"; transcript_id "ENSRNOG00000086668_tx_61"; exon_id "12_51012448_51012687_+"; exonnum "3"; txlen "846";
12	sraer114_mid	exon	51012448	51012687	0.0298991734672063	+	.	gene_id "ENSRNOG00000086668"; transcript_id "ENSRNOG00000086668_tx_62"; exon_id "12_51012448_51012687_+"; exonnum "3"; txlen "1506";
12	sraer114_mid	exon	51012448	51012687	0.0298991734672063	+	.	gene_id "ENSRNOG00000086668"; transcript_id "ENSRNOG00000086668_tx_63"; exon_id "12_51012448_51012687_+"; exonnum "3"; txlen "1282";
12	sraer114_mid	exon	51012448	51012687	0.0288625854159401	+	.	gene_id "ENSRNOG00000086668"; transcript_id "ENSRNOG00000086668_tx_64"; exon_id "12_51012448_51012687_+"; exonnum "3"; txlen "1598";
12	sraer114_mid	exon	51012448	51012687	0.0288625854159401	+	.	gene_id "ENSRNOG00000086668"; transcript_id "ENSRNOG00000086668_tx_65"; exon_id "12_51012448_51012687_+"; exonnum "3"; txlen "1374";
12	sraer114_mid	exon	51012448	51012687	0.0288625854159401	+	.	gene_id "ENSRNOG00000086668"; transcript_id "ENSRNOG00000086668_tx_66"; exon_id "12_51012448_51012687_+"; exonnum "3"; txlen "1608";
12	sraer114_mid	exon	51012448	51012687	0.0288625854159401	+	.	gene_id "ENSRNOG00000086668"; transcript_id "ENSRNOG00000086668_tx_67"; exon_id "12_51012448_51012687_+"; exonnum "3"; txlen "1696";
12	sraer114_mid	exon	51012448	51012687	0.0288625854159401	+	.	gene_id "ENSRNOG00000086668"; transcript_id "ENSRNOG00000086668_tx_68"; exon_id "12_51012448_51012687_+"; exonnum "3"; txlen "1706";
12	sraer114_mid	exon	51012448	51012687	0.0288625854159401	+	.	gene_id "ENSRNOG00000086668"; transcript_id "ENSRNOG00000086668_tx_69"; exon_id "12_51012448_51012687_+"; exonnum "3"; txlen "1472";
12	sraer114_mid	exon	51012448	51012687	0.0288625854159401	+	.	gene_id "ENSRNOG00000086668"; transcript_id "ENSRNOG00000086668_tx_70"; exon_id "12_51012448_51012687_+"; exonnum "3"; txlen "1555";
12	sraer114_mid	exon	51012448	51012687	0.0288625854159401	+	.	gene_id "ENSRNOG00000086668"; transcript_id "ENSRNOG00000086668_tx_71"; exon_id "12_51012448_51012687_+"; exonnum "3"; txlen "1565";
12	sraer114_mid	exon	51012448	51012687	0.0288625854159401	+	.	gene_id "ENSRNOG00000086668"; transcript_id "ENSRNOG00000086668_tx_72"; exon_id "12_51012448_51012687_+"; exonnum "3"; txlen "1162";
12	sraer114_mid	exon	51012448	51012687	0.0288625854159401	+	.	gene_id "ENSRNOG00000086668"; transcript_id "ENSRNOG00000086668_tx_73"; exon_id "12_51012448_51012687_+"; exonnum "3"; txlen "1172";
12	sraer114_mid	exon	51012448	51012687	0.0288625854159401	+	.	gene_id "ENSRNOG00000086668"; transcript_id "ENSRNOG00000086668_tx_74"; exon_id "12_51012448_51012687_+"; exonnum "3"; txlen "1331";
12	sraer114_mid	exon	51012448	51012687	0.0288625854159401	+	.	gene_id "ENSRNOG00000086668"; transcript_id "ENSRNOG00000086668_tx_75"; exon_id "12_51012448_51012687_+"; exonnum "3"; txlen "938";
12	sraer114_mid	exon	51012448	51012687	0.028787416748241	+	.	gene_id "ENSRNOG00000086668"; transcript_id "ENSRNOG00000086668_tx_76"; exon_id "12_51012448_51012687_+"; exonnum "3"; txlen "1516";
12	sraer114_mid	exon	51012448	51012687	0.0286693940860863	+	.	gene_id "ENSRNOG00000086668"; transcript_id "ENSRNOG00000086668_tx_77"; exon_id "12_51012448_51012687_+"; exonnum "3"; txlen "1245";
12	sraer114_mid	exon	51012448	51012687	0.0286693940860863	+	.	gene_id "ENSRNOG00000086668"; transcript_id "ENSRNOG00000086668_tx_78"; exon_id "12_51012448_51012687_+"; exonnum "3"; txlen "1255";
12	sraer114_mid	exon	51012448	51012687	0.0285186597517948	+	.	gene_id "ENSRNOG00000086668"; transcript_id "ENSRNOG00000086668_tx_79"; exon_id "12_51012448_51012687_+"; exonnum "3"; txlen "1021";
12	sraer114_mid	exon	51012448	51012687	0.0272613560938978	+	.	gene_id "ENSRNOG00000086668"; transcript_id "ENSRNOG00000086668_tx_82"; exon_id "12_51012448_51012687_+"; exonnum "3"; txlen "1681";
12	sraer114_mid	exon	51012448	51012687	0.0272613560938978	+	.	gene_id "ENSRNOG00000086668"; transcript_id "ENSRNOG00000086668_tx_83"; exon_id "12_51012448_51012687_+"; exonnum "3"; txlen "1457";
12	sraer114_mid	exon	51012448	51012687	0.0261495993749325	+	.	gene_id "ENSRNOG00000086668"; transcript_id "ENSRNOG00000086668_tx_84"; exon_id "12_51012448_51012687_+"; exonnum "3"; txlen "1691";
12	sraer114_mid	exon	51012448	51012687	0.021655445255218	+	.	gene_id "ENSRNOG00000086668"; transcript_id "ENSRNOG00000086668_tx_92"; exon_id "12_51012448_51012687_+"; exonnum "3"; txlen "1773";
12	sraer114_mid	exon	51012448	51012687	0.021655445255218	+	.	gene_id "ENSRNOG00000086668"; transcript_id "ENSRNOG00000086668_tx_93"; exon_id "12_51012448_51012687_+"; exonnum "3"; txlen "1783";
12	sraer114_mid	exon	51012448	51012687	0.021655445255218	+	.	gene_id "ENSRNOG00000086668"; transcript_id "ENSRNOG00000086668_tx_94"; exon_id "12_51012448_51012687_+"; exonnum "3"; txlen "1871";
12	sraer114_mid	exon	51012448	51012687	0.021655445255218	+	.	gene_id "ENSRNOG00000086668"; transcript_id "ENSRNOG00000086668_tx_95"; exon_id "12_51012448_51012687_+"; exonnum "3"; txlen "1881";
12	sraer114_mid	exon	51012448	51012687	0.021655445255218	+	.	gene_id "ENSRNOG00000086668"; transcript_id "ENSRNOG00000086668_tx_96"; exon_id "12_51012448_51012687_+"; exonnum "3"; txlen "1549";
12	sraer114_mid	exon	51012448	51012687	0.021655445255218	+	.	gene_id "ENSRNOG00000086668"; transcript_id "ENSRNOG00000086668_tx_97"; exon_id "12_51012448_51012687_+"; exonnum "3"; txlen "1647";
12	sraer114_mid	exon	51012448	51012687	0.021655445255218	+	.	gene_id "ENSRNOG00000086668"; transcript_id "ENSRNOG00000086668_tx_98"; exon_id "12_51012448_51012687_+"; exonnum "3"; txlen "1730";
12	sraer114_mid	exon	51012448	51012687	0.021655445255218	+	.	gene_id "ENSRNOG00000086668"; transcript_id "ENSRNOG00000086668_tx_99"; exon_id "12_51012448_51012687_+"; exonnum "3"; txlen "1740";
12	sraer114_mid	exon	51013937	51014111	0.021655445255218	+	.	gene_id "ENSRNOG00000086668"; transcript_id "ENSRNOG00000086668_tx_100"; exon_id "12_51013937_51014111_+"; exonnum "4"; txlen "1506";
12	sraer114_mid	exon	51013937	51014111	0.021655445255218	+	.	gene_id "ENSRNOG00000086668"; transcript_id "ENSRNOG00000086668_tx_101"; exon_id "12_51013937_51014111_+"; exonnum "4"; txlen "1337";
12	sraer114_mid	exon	51013937	51014111	0.021655445255218	+	.	gene_id "ENSRNOG00000086668"; transcript_id "ENSRNOG00000086668_tx_102"; exon_id "12_51013937_51014111_+"; exonnum "4"; txlen "1113";
12	sraer114_mid	exon	51013937	51014111	0.0131890868665423	+	.	gene_id "ENSRNOG00000086668"; transcript_id "ENSRNOG00000086668_tx_109"; exon_id "12_51013937_51014111_+"; exonnum "4"; txlen "1347";
12	sraer114_mid	exon	51013937	51014111	0.0119659754428548	+	.	gene_id "ENSRNOG00000086668"; transcript_id "ENSRNOG00000086668_tx_114"; exon_id "12_51013937_51014111_+"; exonnum "4"; txlen "1591";
12	sraer114_mid	exon	51013937	51014111	0.0119659754428548	+	.	gene_id "ENSRNOG00000086668"; transcript_id "ENSRNOG00000086668_tx_115"; exon_id "12_51013937_51014111_+"; exonnum "4"; txlen "1287";
12	sraer114_mid	exon	51013937	51014111	0.0119659754428548	+	.	gene_id "ENSRNOG00000086668"; transcript_id "ENSRNOG00000086668_tx_116"; exon_id "12_51013937_51014111_+"; exonnum "4"; txlen "1063";
12	sraer114_mid	exon	51013937	51014111	0.0116335872361089	+	.	gene_id "ENSRNOG00000086668"; transcript_id "ENSRNOG00000086668_tx_117"; exon_id "12_51013937_51014111_+"; exonnum "5"; txlen "1651";
12	sraer114_mid	exon	51013937	51014111	0.0116335872361089	+	.	gene_id "ENSRNOG00000086668"; transcript_id "ENSRNOG00000086668_tx_118"; exon_id "12_51013937_51014111_+"; exonnum "5"; txlen "1875";
12	sraer114_mid	exon	51013937	51014111	0.0116335872361089	+	.	gene_id "ENSRNOG00000086668"; transcript_id "ENSRNOG00000086668_tx_119"; exon_id "12_51013937_51014111_+"; exonnum "5"; txlen "1743";
12	sraer114_mid	exon	51013937	51014111	0.0116335872361089	+	.	gene_id "ENSRNOG00000086668"; transcript_id "ENSRNOG00000086668_tx_120"; exon_id "12_51013937_51014111_+"; exonnum "5"; txlen "1973";
12	sraer114_mid	exon	51013937	51014111	0.0116335872361089	+	.	gene_id "ENSRNOG00000086668"; transcript_id "ENSRNOG00000086668_tx_121"; exon_id "12_51013937_51014111_+"; exonnum "5"; txlen "1749";
12	sraer114_mid	exon	51013937	51014111	0.0116335872361089	+	.	gene_id "ENSRNOG00000086668"; transcript_id "ENSRNOG00000086668_tx_122"; exon_id "12_51013937_51014111_+"; exonnum "5"; txlen "1608";
12	sraer114_mid	exon	51013937	51014111	0.0116335872361089	+	.	gene_id "ENSRNOG00000086668"; transcript_id "ENSRNOG00000086668_tx_123"; exon_id "12_51013937_51014111_+"; exonnum "5"; txlen "1439";
12	sraer114_mid	exon	51013937	51014111	0.0116335872361089	+	.	gene_id "ENSRNOG00000086668"; transcript_id "ENSRNOG00000086668_tx_124"; exon_id "12_51013937_51014111_+"; exonnum "5"; txlen "1215";
12	sraer114_mid	exon	51013937	51014111	0.0109688108226169	+	.	gene_id "ENSRNOG00000086668"; transcript_id "ENSRNOG00000086668_tx_128"; exon_id "12_51013937_51014111_+"; exonnum "5"; txlen "2097";
12	sraer114_mid	exon	51013937	51014111	0.0109688108226169	+	.	gene_id "ENSRNOG00000086668"; transcript_id "ENSRNOG00000086668_tx_129"; exon_id "12_51013937_51014111_+"; exonnum "5"; txlen "2195";
12	sraer114_mid	exon	51013937	51014111	0.0320588130374198	+	.	gene_id "ENSRNOG00000086668"; transcript_id "ENSRNOG00000086668_tx_52"; exon_id "12_51013937_51014111_+"; exonnum "4"; txlen "1779";
12	sraer114_mid	exon	51013937	51014111	0.0320588130374198	+	.	gene_id "ENSRNOG00000086668"; transcript_id "ENSRNOG00000086668_tx_53"; exon_id "12_51013937_51014111_+"; exonnum "4"; txlen "1638";
12	sraer114_mid	exon	51013937	51014111	0.0320588130374198	+	.	gene_id "ENSRNOG00000086668"; transcript_id "ENSRNOG00000086668_tx_54"; exon_id "12_51013937_51014111_+"; exonnum "4"; txlen "1789";
12	sraer114_mid	exon	51013937	51014111	0.0320588130374198	+	.	gene_id "ENSRNOG00000086668"; transcript_id "ENSRNOG00000086668_tx_55"; exon_id "12_51013937_51014111_+"; exonnum "4"; txlen "1648";
12	sraer114_mid	exon	51013937	51014111	0.0319080787031282	+	.	gene_id "ENSRNOG00000086668"; transcript_id "ENSRNOG00000086668_tx_56"; exon_id "12_51013937_51014111_+"; exonnum "4"; txlen "1555";
12	sraer114_mid	exon	51013937	51014111	0.0319080787031282	+	.	gene_id "ENSRNOG00000086668"; transcript_id "ENSRNOG00000086668_tx_57"; exon_id "12_51013937_51014111_+"; exonnum "4"; txlen "1414";
12	sraer114_mid	exon	51013937	51014111	0.0286693940860863	+	.	gene_id "ENSRNOG00000086668"; transcript_id "ENSRNOG00000086668_tx_77"; exon_id "12_51013937_51014111_+"; exonnum "4"; txlen "1245";
12	sraer114_mid	exon	51013937	51014111	0.0286693940860863	+	.	gene_id "ENSRNOG00000086668"; transcript_id "ENSRNOG00000086668_tx_78"; exon_id "12_51013937_51014111_+"; exonnum "4"; txlen "1255";
12	sraer114_mid	exon	51013937	51014111	0.0285186597517948	+	.	gene_id "ENSRNOG00000086668"; transcript_id "ENSRNOG00000086668_tx_79"; exon_id "12_51013937_51014111_+"; exonnum "4"; txlen "1021";
12	sraer114_mid	exon	51013937	51014111	0.0272613560938978	+	.	gene_id "ENSRNOG00000086668"; transcript_id "ENSRNOG00000086668_tx_82"; exon_id "12_51013937_51014111_+"; exonnum "4"; txlen "1681";
12	sraer114_mid	exon	51013937	51014111	0.0272613560938978	+	.	gene_id "ENSRNOG00000086668"; transcript_id "ENSRNOG00000086668_tx_83"; exon_id "12_51013937_51014111_+"; exonnum "4"; txlen "1457";
12	sraer114_mid	exon	51013937	51014111	0.0261495993749325	+	.	gene_id "ENSRNOG00000086668"; transcript_id "ENSRNOG00000086668_tx_84"; exon_id "12_51013937_51014111_+"; exonnum "4"; txlen "1691";
12	sraer114_mid	exon	51013937	51014111	0.021655445255218	+	.	gene_id "ENSRNOG00000086668"; transcript_id "ENSRNOG00000086668_tx_92"; exon_id "12_51013937_51014111_+"; exonnum "4"; txlen "1773";
12	sraer114_mid	exon	51013937	51014111	0.021655445255218	+	.	gene_id "ENSRNOG00000086668"; transcript_id "ENSRNOG00000086668_tx_93"; exon_id "12_51013937_51014111_+"; exonnum "4"; txlen "1783";
12	sraer114_mid	exon	51013937	51014111	0.021655445255218	+	.	gene_id "ENSRNOG00000086668"; transcript_id "ENSRNOG00000086668_tx_94"; exon_id "12_51013937_51014111_+"; exonnum "4"; txlen "1871";
12	sraer114_mid	exon	51013937	51014111	0.021655445255218	+	.	gene_id "ENSRNOG00000086668"; transcript_id "ENSRNOG00000086668_tx_95"; exon_id "12_51013937_51014111_+"; exonnum "4"; txlen "1881";
12	sraer114_mid	exon	51013937	51014111	0.021655445255218	+	.	gene_id "ENSRNOG00000086668"; transcript_id "ENSRNOG00000086668_tx_96"; exon_id "12_51013937_51014111_+"; exonnum "4"; txlen "1549";
12	sraer114_mid	exon	51013937	51014111	0.021655445255218	+	.	gene_id "ENSRNOG00000086668"; transcript_id "ENSRNOG00000086668_tx_97"; exon_id "12_51013937_51014111_+"; exonnum "4"; txlen "1647";
12	sraer114_mid	exon	51013937	51014111	0.021655445255218	+	.	gene_id "ENSRNOG00000086668"; transcript_id "ENSRNOG00000086668_tx_98"; exon_id "12_51013937_51014111_+"; exonnum "4"; txlen "1730";
12	sraer114_mid	exon	51013937	51014111	0.021655445255218	+	.	gene_id "ENSRNOG00000086668"; transcript_id "ENSRNOG00000086668_tx_99"; exon_id "12_51013937_51014111_+"; exonnum "4"; txlen "1740";
12	sraer114_mid	exon	51020682	51020773	0.021655445255218	+	.	gene_id "ENSRNOG00000086668"; transcript_id "ENSRNOG00000086668_tx_100"; exon_id "12_51020682_51020773_+"; exonnum "5"; txlen "1506";
12	sraer114_mid	exon	51020682	51020773	0.021655445255218	+	.	gene_id "ENSRNOG00000086668"; transcript_id "ENSRNOG00000086668_tx_101"; exon_id "12_51020682_51020773_+"; exonnum "5"; txlen "1337";
12	sraer114_mid	exon	51020682	51020773	0.021655445255218	+	.	gene_id "ENSRNOG00000086668"; transcript_id "ENSRNOG00000086668_tx_102"; exon_id "12_51020682_51020773_+"; exonnum "5"; txlen "1113";
12	sraer114_mid	exon	51020682	51020773	0.0131890868665423	+	.	gene_id "ENSRNOG00000086668"; transcript_id "ENSRNOG00000086668_tx_109"; exon_id "12_51020682_51020773_+"; exonnum "5"; txlen "1347";
12	sraer114_mid	exon	51020682	51020773	0.0119659754428548	+	.	gene_id "ENSRNOG00000086668"; transcript_id "ENSRNOG00000086668_tx_114"; exon_id "12_51020682_51020773_+"; exonnum "5"; txlen "1591";
12	sraer114_mid	exon	51020682	51020773	0.0116335872361089	+	.	gene_id "ENSRNOG00000086668"; transcript_id "ENSRNOG00000086668_tx_119"; exon_id "12_51020682_51020773_+"; exonnum "6"; txlen "1743";
12	sraer114_mid	exon	51020682	51020773	0.0109688108226169	+	.	gene_id "ENSRNOG00000086668"; transcript_id "ENSRNOG00000086668_tx_128"; exon_id "12_51020682_51020773_+"; exonnum "6"; txlen "2097";
12	sraer114_mid	exon	51020682	51020773	0.0109688108226169	+	.	gene_id "ENSRNOG00000086668"; transcript_id "ENSRNOG00000086668_tx_129"; exon_id "12_51020682_51020773_+"; exonnum "6"; txlen "2195";
12	sraer114_mid	exon	51020682	51020773	0.072733715248169	+	.	gene_id "ENSRNOG00000086668"; transcript_id "ENSRNOG00000086668_tx_22"; exon_id "12_51020682_51020773_+"; exonnum "2"; txlen "1174";
```
