## Supplementary material for "Significantly Improved Mouse and Rat Genome Annotation Using Sequence Read Archive RNA-seq Data": rat_SRA_ENSEMBL114.gtf: rat_SRA_ENSEMBL114.gtf (part 249 of 1073)

```
12	sraer114_mid	exon	51020682	51020773	0.072733715248169	+	.	gene_id "ENSRNOG00000086668"; transcript_id "ENSRNOG00000086668_tx_23"; exon_id "12_51020682_51020773_+"; exonnum "2"; txlen "1272";
12	sraer114_mid	exon	51020682	51020773	0.072733715248169	+	.	gene_id "ENSRNOG00000086668"; transcript_id "ENSRNOG00000086668_tx_24"; exon_id "12_51020682_51020773_+"; exonnum "2"; txlen "1131";
12	sraer114_mid	exon	51020682	51020773	0.072733715248169	+	.	gene_id "ENSRNOG00000086668"; transcript_id "ENSRNOG00000086668_tx_25"; exon_id "12_51020682_51020773_+"; exonnum "2"; txlen "950";
12	sraer114_mid	exon	51020682	51020773	0.072733715248169	+	.	gene_id "ENSRNOG00000086668"; transcript_id "ENSRNOG00000086668_tx_26"; exon_id "12_51020682_51020773_+"; exonnum "2"; txlen "1184";
12	sraer114_mid	exon	51020682	51020773	0.072733715248169	+	.	gene_id "ENSRNOG00000086668"; transcript_id "ENSRNOG00000086668_tx_27"; exon_id "12_51020682_51020773_+"; exonnum "2"; txlen "1048";
12	sraer114_mid	exon	51020682	51020773	0.072733715248169	+	.	gene_id "ENSRNOG00000086668"; transcript_id "ENSRNOG00000086668_tx_28"; exon_id "12_51020682_51020773_+"; exonnum "2"; txlen "907";
12	sraer114_mid	exon	51020682	51020773	0.072733715248169	+	.	gene_id "ENSRNOG00000086668"; transcript_id "ENSRNOG00000086668_tx_29"; exon_id "12_51020682_51020773_+"; exonnum "2"; txlen "1282";
12	sraer114_mid	exon	51020682	51020773	0.072733715248169	+	.	gene_id "ENSRNOG00000086668"; transcript_id "ENSRNOG00000086668_tx_30"; exon_id "12_51020682_51020773_+"; exonnum "2"; txlen "1141";
12	sraer114_mid	exon	51020682	51020773	0.072733715248169	+	.	gene_id "ENSRNOG00000086668"; transcript_id "ENSRNOG00000086668_tx_31"; exon_id "12_51020682_51020773_+"; exonnum "2"; txlen "738";
12	sraer114_mid	exon	51020682	51020773	0.072733715248169	+	.	gene_id "ENSRNOG00000086668"; transcript_id "ENSRNOG00000086668_tx_32"; exon_id "12_51020682_51020773_+"; exonnum "2"; txlen "748";
12	sraer114_mid	exon	51020682	51020773	0.072733715248169	+	.	gene_id "ENSRNOG00000086668"; transcript_id "ENSRNOG00000086668_tx_33"; exon_id "12_51020682_51020773_+"; exonnum "2"; txlen "514";
12	sraer114_mid	exon	51020682	51020773	0.0288625854159401	+	.	gene_id "ENSRNOG00000086668"; transcript_id "ENSRNOG00000086668_tx_64"; exon_id "12_51020682_51020773_+"; exonnum "4"; txlen "1598";
12	sraer114_mid	exon	51020682	51020773	0.0288625854159401	+	.	gene_id "ENSRNOG00000086668"; transcript_id "ENSRNOG00000086668_tx_65"; exon_id "12_51020682_51020773_+"; exonnum "4"; txlen "1374";
12	sraer114_mid	exon	51020682	51020773	0.0288625854159401	+	.	gene_id "ENSRNOG00000086668"; transcript_id "ENSRNOG00000086668_tx_66"; exon_id "12_51020682_51020773_+"; exonnum "4"; txlen "1608";
12	sraer114_mid	exon	51020682	51020773	0.0288625854159401	+	.	gene_id "ENSRNOG00000086668"; transcript_id "ENSRNOG00000086668_tx_67"; exon_id "12_51020682_51020773_+"; exonnum "4"; txlen "1696";
12	sraer114_mid	exon	51020682	51020773	0.0288625854159401	+	.	gene_id "ENSRNOG00000086668"; transcript_id "ENSRNOG00000086668_tx_68"; exon_id "12_51020682_51020773_+"; exonnum "4"; txlen "1706";
12	sraer114_mid	exon	51020682	51020773	0.0288625854159401	+	.	gene_id "ENSRNOG00000086668"; transcript_id "ENSRNOG00000086668_tx_69"; exon_id "12_51020682_51020773_+"; exonnum "4"; txlen "1472";
12	sraer114_mid	exon	51020682	51020773	0.0288625854159401	+	.	gene_id "ENSRNOG00000086668"; transcript_id "ENSRNOG00000086668_tx_70"; exon_id "12_51020682_51020773_+"; exonnum "4"; txlen "1555";
12	sraer114_mid	exon	51020682	51020773	0.0288625854159401	+	.	gene_id "ENSRNOG00000086668"; transcript_id "ENSRNOG00000086668_tx_71"; exon_id "12_51020682_51020773_+"; exonnum "4"; txlen "1565";
12	sraer114_mid	exon	51020682	51020773	0.0288625854159401	+	.	gene_id "ENSRNOG00000086668"; transcript_id "ENSRNOG00000086668_tx_72"; exon_id "12_51020682_51020773_+"; exonnum "4"; txlen "1162";
12	sraer114_mid	exon	51020682	51020773	0.0288625854159401	+	.	gene_id "ENSRNOG00000086668"; transcript_id "ENSRNOG00000086668_tx_73"; exon_id "12_51020682_51020773_+"; exonnum "4"; txlen "1172";
12	sraer114_mid	exon	51020682	51020773	0.0288625854159401	+	.	gene_id "ENSRNOG00000086668"; transcript_id "ENSRNOG00000086668_tx_74"; exon_id "12_51020682_51020773_+"; exonnum "4"; txlen "1331";
12	sraer114_mid	exon	51020682	51020773	0.0288625854159401	+	.	gene_id "ENSRNOG00000086668"; transcript_id "ENSRNOG00000086668_tx_75"; exon_id "12_51020682_51020773_+"; exonnum "4"; txlen "938";
12	sraer114_mid	exon	51020682	51020773	0.021655445255218	+	.	gene_id "ENSRNOG00000086668"; transcript_id "ENSRNOG00000086668_tx_92"; exon_id "12_51020682_51020773_+"; exonnum "5"; txlen "1773";
12	sraer114_mid	exon	51020682	51020773	0.021655445255218	+	.	gene_id "ENSRNOG00000086668"; transcript_id "ENSRNOG00000086668_tx_93"; exon_id "12_51020682_51020773_+"; exonnum "5"; txlen "1783";
12	sraer114_mid	exon	51020682	51020773	0.021655445255218	+	.	gene_id "ENSRNOG00000086668"; transcript_id "ENSRNOG00000086668_tx_94"; exon_id "12_51020682_51020773_+"; exonnum "5"; txlen "1871";
12	sraer114_mid	exon	51020682	51020773	0.021655445255218	+	.	gene_id "ENSRNOG00000086668"; transcript_id "ENSRNOG00000086668_tx_95"; exon_id "12_51020682_51020773_+"; exonnum "5"; txlen "1881";
12	sraer114_mid	exon	51020682	51020773	0.021655445255218	+	.	gene_id "ENSRNOG00000086668"; transcript_id "ENSRNOG00000086668_tx_96"; exon_id "12_51020682_51020773_+"; exonnum "5"; txlen "1549";
12	sraer114_mid	exon	51020682	51020773	0.021655445255218	+	.	gene_id "ENSRNOG00000086668"; transcript_id "ENSRNOG00000086668_tx_97"; exon_id "12_51020682_51020773_+"; exonnum "5"; txlen "1647";
12	sraer114_mid	exon	51020682	51020773	0.021655445255218	+	.	gene_id "ENSRNOG00000086668"; transcript_id "ENSRNOG00000086668_tx_98"; exon_id "12_51020682_51020773_+"; exonnum "5"; txlen "1730";
12	sraer114_mid	exon	51020682	51020773	0.021655445255218	+	.	gene_id "ENSRNOG00000086668"; transcript_id "ENSRNOG00000086668_tx_99"; exon_id "12_51020682_51020773_+"; exonnum "5"; txlen "1740";
12	sraer114_mid	exon	51022031	51022125	1.2413022600624	+	.	gene_id "ENSRNOG00000086668"; transcript_id "ENSRNOG00000086668_tx_1"; exon_id "12_51022031_51022125_+"; exonnum "2"; txlen "1082";
12	sraer114_mid	exon	51022031	51022125	0.386977307614021	+	.	gene_id "ENSRNOG00000086668"; transcript_id "ENSRNOG00000086668_tx_10"; exon_id "12_51022031_51022125_+"; exonnum "2"; txlen "815";
12	sraer114_mid	exon	51022031	51022125	0.021655445255218	+	.	gene_id "ENSRNOG00000086668"; transcript_id "ENSRNOG00000086668_tx_100"; exon_id "12_51022031_51022125_+"; exonnum "6"; txlen "1506";
12	sraer114_mid	exon	51022031	51022125	0.021655445255218	+	.	gene_id "ENSRNOG00000086668"; transcript_id "ENSRNOG00000086668_tx_101"; exon_id "12_51022031_51022125_+"; exonnum "6"; txlen "1337";
12	sraer114_mid	exon	51022031	51022125	0.021655445255218	+	.	gene_id "ENSRNOG00000086668"; transcript_id "ENSRNOG00000086668_tx_102"; exon_id "12_51022031_51022125_+"; exonnum "6"; txlen "1113";
12	sraer114_mid	exon	51022031	51022125	0.0173425053817691	+	.	gene_id "ENSRNOG00000086668"; transcript_id "ENSRNOG00000086668_tx_104"; exon_id "12_51022031_51022125_+"; exonnum "4"; txlen "955";
12	sraer114_mid	exon	51022031	51022125	0.0171154999109718	+	.	gene_id "ENSRNOG00000086668"; transcript_id "ENSRNOG00000086668_tx_105"; exon_id "12_51022031_51022125_+"; exonnum "2"; txlen "891";
12	sraer114_mid	exon	51022031	51022125	0.0171154999109718	+	.	gene_id "ENSRNOG00000086668"; transcript_id "ENSRNOG00000086668_tx_106"; exon_id "12_51022031_51022125_+"; exonnum "2"; txlen "793";
12	sraer114_mid	exon	51022031	51022125	0.0152338672817881	+	.	gene_id "ENSRNOG00000086668"; transcript_id "ENSRNOG00000086668_tx_107"; exon_id "12_51022031_51022125_+"; exonnum "2"; txlen "1115";
12	sraer114_mid	exon	51022031	51022125	0.0131890868665423	+	.	gene_id "ENSRNOG00000086668"; transcript_id "ENSRNOG00000086668_tx_109"; exon_id "12_51022031_51022125_+"; exonnum "6"; txlen "1347";
12	sraer114_mid	exon	51022031	51022125	0.372829076092546	+	.	gene_id "ENSRNOG00000086668"; transcript_id "ENSRNOG00000086668_tx_11"; exon_id "12_51022031_51022125_+"; exonnum "2"; txlen "656";
12	sraer114_mid	exon	51022031	51022125	0.0130839190559102	+	.	gene_id "ENSRNOG00000086668"; transcript_id "ENSRNOG00000086668_tx_110"; exon_id "12_51022031_51022125_+"; exonnum "4"; txlen "1425";
12	sraer114_mid	exon	51022031	51022125	0.0130839190559102	+	.	gene_id "ENSRNOG00000086668"; transcript_id "ENSRNOG00000086668_tx_111"; exon_id "12_51022031_51022125_+"; exonnum "4"; txlen "1327";
12	sraer114_mid	exon	51022031	51022125	0.0127638951179793	+	.	gene_id "ENSRNOG00000086668"; transcript_id "ENSRNOG00000086668_tx_112"; exon_id "12_51022031_51022125_+"; exonnum "3"; txlen "1150";
12	sraer114_mid	exon	51022031	51022125	0.0127638951179793	+	.	gene_id "ENSRNOG00000086668"; transcript_id "ENSRNOG00000086668_tx_113"; exon_id "12_51022031_51022125_+"; exonnum "3"; txlen "1052";
12	sraer114_mid	exon	51022031	51022125	0.0119659754428548	+	.	gene_id "ENSRNOG00000086668"; transcript_id "ENSRNOG00000086668_tx_114"; exon_id "12_51022031_51022125_+"; exonnum "6"; txlen "1591";
12	sraer114_mid	exon	51022031	51022125	0.0119659754428548	+	.	gene_id "ENSRNOG00000086668"; transcript_id "ENSRNOG00000086668_tx_115"; exon_id "12_51022031_51022125_+"; exonnum "5"; txlen "1287";
12	sraer114_mid	exon	51022031	51022125	0.0119659754428548	+	.	gene_id "ENSRNOG00000086668"; transcript_id "ENSRNOG00000086668_tx_116"; exon_id "12_51022031_51022125_+"; exonnum "5"; txlen "1063";
12	sraer114_mid	exon	51022031	51022125	0.0116335872361089	+	.	gene_id "ENSRNOG00000086668"; transcript_id "ENSRNOG00000086668_tx_117"; exon_id "12_51022031_51022125_+"; exonnum "6"; txlen "1651";
12	sraer114_mid	exon	51022031	51022125	0.0116335872361089	+	.	gene_id "ENSRNOG00000086668"; transcript_id "ENSRNOG00000086668_tx_118"; exon_id "12_51022031_51022125_+"; exonnum "6"; txlen "1875";
12	sraer114_mid	exon	51022031	51022125	0.0116335872361089	+	.	gene_id "ENSRNOG00000086668"; transcript_id "ENSRNOG00000086668_tx_119"; exon_id "12_51022031_51022125_+"; exonnum "7"; txlen "1743";
12	sraer114_mid	exon	51022031	51022125	0.342473663229076	+	.	gene_id "ENSRNOG00000086668"; transcript_id "ENSRNOG00000086668_tx_12"; exon_id "12_51022031_51022125_+"; exonnum "2"; txlen "1049";
12	sraer114_mid	exon	51022031	51022125	0.0116335872361089	+	.	gene_id "ENSRNOG00000086668"; transcript_id "ENSRNOG00000086668_tx_120"; exon_id "12_51022031_51022125_+"; exonnum "6"; txlen "1973";
12	sraer114_mid	exon	51022031	51022125	0.0116335872361089	+	.	gene_id "ENSRNOG00000086668"; transcript_id "ENSRNOG00000086668_tx_121"; exon_id "12_51022031_51022125_+"; exonnum "6"; txlen "1749";
12	sraer114_mid	exon	51022031	51022125	0.0116335872361089	+	.	gene_id "ENSRNOG00000086668"; transcript_id "ENSRNOG00000086668_tx_122"; exon_id "12_51022031_51022125_+"; exonnum "6"; txlen "1608";
12	sraer114_mid	exon	51022031	51022125	0.0116335872361089	+	.	gene_id "ENSRNOG00000086668"; transcript_id "ENSRNOG00000086668_tx_123"; exon_id "12_51022031_51022125_+"; exonnum "6"; txlen "1439";
12	sraer114_mid	exon	51022031	51022125	0.0116335872361089	+	.	gene_id "ENSRNOG00000086668"; transcript_id "ENSRNOG00000086668_tx_124"; exon_id "12_51022031_51022125_+"; exonnum "6"; txlen "1215";
12	sraer114_mid	exon	51022031	51022125	0.0111510671501075	+	.	gene_id "ENSRNOG00000086668"; transcript_id "ENSRNOG00000086668_tx_126"; exon_id "12_51022031_51022125_+"; exonnum "3"; txlen "1374";
12	sraer114_mid	exon	51022031	51022125	0.0109688108226169	+	.	gene_id "ENSRNOG00000086668"; transcript_id "ENSRNOG00000086668_tx_127"; exon_id "12_51022031_51022125_+"; exonnum "2"; txlen "1234";
12	sraer114_mid	exon	51022031	51022125	0.0109688108226169	+	.	gene_id "ENSRNOG00000086668"; transcript_id "ENSRNOG00000086668_tx_128"; exon_id "12_51022031_51022125_+"; exonnum "7"; txlen "2097";
12	sraer114_mid	exon	51022031	51022125	0.0109688108226169	+	.	gene_id "ENSRNOG00000086668"; transcript_id "ENSRNOG00000086668_tx_129"; exon_id "12_51022031_51022125_+"; exonnum "7"; txlen "2195";
12	sraer114_mid	exon	51022031	51022125	0.107925364000574	+	.	gene_id "ENSRNOG00000086668"; transcript_id "ENSRNOG00000086668_tx_16"; exon_id "12_51022031_51022125_+"; exonnum "2"; txlen "880";
12	sraer114_mid	exon	51022031	51022125	0.106953001516784	+	.	gene_id "ENSRNOG00000086668"; transcript_id "ENSRNOG00000086668_tx_17"; exon_id "12_51022031_51022125_+"; exonnum "4"; txlen "1180";
12	sraer114_mid	exon	51022031	51022125	0.103770100473837	+	.	gene_id "ENSRNOG00000086668"; transcript_id "ENSRNOG00000086668_tx_18"; exon_id "12_51022031_51022125_+"; exonnum "2"; txlen "1104";
12	sraer114_mid	exon	51022031	51022125	0.0984888272288672	+	.	gene_id "ENSRNOG00000086668"; transcript_id "ENSRNOG00000086668_tx_19"; exon_id "12_51022031_51022125_+"; exonnum "4"; txlen "1278";
12	sraer114_mid	exon	51022031	51022125	1.0677498144421	+	.	gene_id "ENSRNOG00000086668"; transcript_id "ENSRNOG00000086668_tx_2"; exon_id "12_51022031_51022125_+"; exonnum "2"; txlen "858";
12	sraer114_mid	exon	51022031	51022125	0.0945600164636978	+	.	gene_id "ENSRNOG00000086668"; transcript_id "ENSRNOG00000086668_tx_20"; exon_id "12_51022031_51022125_+"; exonnum "4"; txlen "1404";
12	sraer114_mid	exon	51022031	51022125	0.0931127340026281	+	.	gene_id "ENSRNOG00000086668"; transcript_id "ENSRNOG00000086668_tx_21"; exon_id "12_51022031_51022125_+"; exonnum "4"; txlen "1502";
12	sraer114_mid	exon	51022031	51022125	0.072733715248169	+	.	gene_id "ENSRNOG00000086668"; transcript_id "ENSRNOG00000086668_tx_22"; exon_id "12_51022031_51022125_+"; exonnum "3"; txlen "1174";
12	sraer114_mid	exon	51022031	51022125	0.072733715248169	+	.	gene_id "ENSRNOG00000086668"; transcript_id "ENSRNOG00000086668_tx_23"; exon_id "12_51022031_51022125_+"; exonnum "3"; txlen "1272";
12	sraer114_mid	exon	51022031	51022125	0.072733715248169	+	.	gene_id "ENSRNOG00000086668"; transcript_id "ENSRNOG00000086668_tx_24"; exon_id "12_51022031_51022125_+"; exonnum "3"; txlen "1131";
12	sraer114_mid	exon	51022031	51022125	0.072733715248169	+	.	gene_id "ENSRNOG00000086668"; transcript_id "ENSRNOG00000086668_tx_25"; exon_id "12_51022031_51022125_+"; exonnum "3"; txlen "950";
12	sraer114_mid	exon	51022031	51022125	0.072733715248169	+	.	gene_id "ENSRNOG00000086668"; transcript_id "ENSRNOG00000086668_tx_26"; exon_id "12_51022031_51022125_+"; exonnum "3"; txlen "1184";
12	sraer114_mid	exon	51022031	51022125	0.072733715248169	+	.	gene_id "ENSRNOG00000086668"; transcript_id "ENSRNOG00000086668_tx_27"; exon_id "12_51022031_51022125_+"; exonnum "3"; txlen "1048";
12	sraer114_mid	exon	51022031	51022125	0.072733715248169	+	.	gene_id "ENSRNOG00000086668"; transcript_id "ENSRNOG00000086668_tx_28"; exon_id "12_51022031_51022125_+"; exonnum "3"; txlen "907";
12	sraer114_mid	exon	51022031	51022125	0.072733715248169	+	.	gene_id "ENSRNOG00000086668"; transcript_id "ENSRNOG00000086668_tx_29"; exon_id "12_51022031_51022125_+"; exonnum "3"; txlen "1282";
12	sraer114_mid	exon	51022031	51022125	0.580752219019807	+	.	gene_id "ENSRNOG00000086668"; transcript_id "ENSRNOG00000086668_tx_3"; exon_id "12_51022031_51022125_+"; exonnum "2"; txlen "1180";
12	sraer114_mid	exon	51022031	51022125	0.072733715248169	+	.	gene_id "ENSRNOG00000086668"; transcript_id "ENSRNOG00000086668_tx_30"; exon_id "12_51022031_51022125_+"; exonnum "3"; txlen "1141";
12	sraer114_mid	exon	51022031	51022125	0.072733715248169	+	.	gene_id "ENSRNOG00000086668"; transcript_id "ENSRNOG00000086668_tx_31"; exon_id "12_51022031_51022125_+"; exonnum "3"; txlen "738";
12	sraer114_mid	exon	51022031	51022125	0.072733715248169	+	.	gene_id "ENSRNOG00000086668"; transcript_id "ENSRNOG00000086668_tx_32"; exon_id "12_51022031_51022125_+"; exonnum "3"; txlen "748";
12	sraer114_mid	exon	51022031	51022125	0.072733715248169	+	.	gene_id "ENSRNOG00000086668"; transcript_id "ENSRNOG00000086668_tx_33"; exon_id "12_51022031_51022125_+"; exonnum "3"; txlen "514";
12	sraer114_mid	exon	51022031	51022125	0.0630214651025705	+	.	gene_id "ENSRNOG00000086668"; transcript_id "ENSRNOG00000086668_tx_34"; exon_id "12_51022031_51022125_+"; exonnum "2"; txlen "978";
12	sraer114_mid	exon	51022031	51022125	0.0608710278120748	+	.	gene_id "ENSRNOG00000086668"; transcript_id "ENSRNOG00000086668_tx_35"; exon_id "12_51022031_51022125_+"; exonnum "2"; txlen "1202";
12	sraer114_mid	exon	51022031	51022125	0.0510525547434539	+	.	gene_id "ENSRNOG00000086668"; transcript_id "ENSRNOG00000086668_tx_37"; exon_id "12_51022031_51022125_+"; exonnum "4"; txlen "1361";
12	sraer114_mid	exon	51022031	51022125	0.0510525547434539	+	.	gene_id "ENSRNOG00000086668"; transcript_id "ENSRNOG00000086668_tx_38"; exon_id "12_51022031_51022125_+"; exonnum "4"; txlen "1137";
12	sraer114_mid	exon	51022031	51022125	0.564335976677243	+	.	gene_id "ENSRNOG00000086668"; transcript_id "ENSRNOG00000086668_tx_4"; exon_id "12_51022031_51022125_+"; exonnum "2"; txlen "956";
12	sraer114_mid	exon	51022031	51022125	0.0376494116404717	+	.	gene_id "ENSRNOG00000086668"; transcript_id "ENSRNOG00000086668_tx_40"; exon_id "12_51022031_51022125_+"; exonnum "4"; txlen "1191";
12	sraer114_mid	exon	51022031	51022125	0.0376494116404717	+	.	gene_id "ENSRNOG00000086668"; transcript_id "ENSRNOG00000086668_tx_41"; exon_id "12_51022031_51022125_+"; exonnum "4"; txlen "1093";
12	sraer114_mid	exon	51022031	51022125	0.0368950909488024	+	.	gene_id "ENSRNOG00000086668"; transcript_id "ENSRNOG00000086668_tx_42"; exon_id "12_51022031_51022125_+"; exonnum "2"; txlen "668";
12	sraer114_mid	exon	51022031	51022125	0.035767779011288	+	.	gene_id "ENSRNOG00000086668"; transcript_id "ENSRNOG00000086668_tx_45"; exon_id "12_51022031_51022125_+"; exonnum "4"; txlen "1415";
12	sraer114_mid	exon	51022031	51022125	0.035767779011288	+	.	gene_id "ENSRNOG00000086668"; transcript_id "ENSRNOG00000086668_tx_46"; exon_id "12_51022031_51022125_+"; exonnum "4"; txlen "1317";
12	sraer114_mid	exon	51022031	51022125	0.0348596632019219	+	.	gene_id "ENSRNOG00000086668"; transcript_id "ENSRNOG00000086668_tx_47"; exon_id "12_51022031_51022125_+"; exonnum "4"; txlen "1604";
12	sraer114_mid	exon	51022031	51022125	0.0347089288676304	+	.	gene_id "ENSRNOG00000086668"; transcript_id "ENSRNOG00000086668_tx_48"; exon_id "12_51022031_51022125_+"; exonnum "4"; txlen "1380";
12	sraer114_mid	exon	51022031	51022125	0.0343171581686448	+	.	gene_id "ENSRNOG00000086668"; transcript_id "ENSRNOG00000086668_tx_49"; exon_id "12_51022031_51022125_+"; exonnum "4"; txlen "1614";
12	sraer114_mid	exon	51022031	51022125	0.431137164265151	+	.	gene_id "ENSRNOG00000086668"; transcript_id "ENSRNOG00000086668_tx_5"; exon_id "12_51022031_51022125_+"; exonnum "2"; txlen "1190";
12	sraer114_mid	exon	51022031	51022125	0.0322218458286135	+	.	gene_id "ENSRNOG00000086668"; transcript_id "ENSRNOG00000086668_tx_50"; exon_id "12_51022031_51022125_+"; exonnum "4"; txlen "1463";
12	sraer114_mid	exon	51022031	51022125	0.0320711114943219	+	.	gene_id "ENSRNOG00000086668"; transcript_id "ENSRNOG00000086668_tx_51"; exon_id "12_51022031_51022125_+"; exonnum "4"; txlen "1239";
12	sraer114_mid	exon	51022031	51022125	0.0320588130374198	+	.	gene_id "ENSRNOG00000086668"; transcript_id "ENSRNOG00000086668_tx_52"; exon_id "12_51022031_51022125_+"; exonnum "5"; txlen "1779";
12	sraer114_mid	exon	51022031	51022125	0.0320588130374198	+	.	gene_id "ENSRNOG00000086668"; transcript_id "ENSRNOG00000086668_tx_53"; exon_id "12_51022031_51022125_+"; exonnum "5"; txlen "1638";
12	sraer114_mid	exon	51022031	51022125	0.0320588130374198	+	.	gene_id "ENSRNOG00000086668"; transcript_id "ENSRNOG00000086668_tx_54"; exon_id "12_51022031_51022125_+"; exonnum "5"; txlen "1789";
12	sraer114_mid	exon	51022031	51022125	0.0320588130374198	+	.	gene_id "ENSRNOG00000086668"; transcript_id "ENSRNOG00000086668_tx_55"; exon_id "12_51022031_51022125_+"; exonnum "5"; txlen "1648";
12	sraer114_mid	exon	51022031	51022125	0.0319080787031282	+	.	gene_id "ENSRNOG00000086668"; transcript_id "ENSRNOG00000086668_tx_56"; exon_id "12_51022031_51022125_+"; exonnum "5"; txlen "1555";
12	sraer114_mid	exon	51022031	51022125	0.0319080787031282	+	.	gene_id "ENSRNOG00000086668"; transcript_id "ENSRNOG00000086668_tx_57"; exon_id "12_51022031_51022125_+"; exonnum "5"; txlen "1414";
12	sraer114_mid	exon	51022031	51022125	0.0316793407953363	+	.	gene_id "ENSRNOG00000086668"; transcript_id "ENSRNOG00000086668_tx_58"; exon_id "12_51022031_51022125_+"; exonnum "4"; txlen "1473";
12	sraer114_mid	exon	51022031	51022125	0.0309277392173113	+	.	gene_id "ENSRNOG00000086668"; transcript_id "ENSRNOG00000086668_tx_59"; exon_id "12_51022031_51022125_+"; exonnum "4"; txlen "1070";
12	sraer114_mid	exon	51022031	51022125	0.42309105667755	+	.	gene_id "ENSRNOG00000086668"; transcript_id "ENSRNOG00000086668_tx_6"; exon_id "12_51022031_51022125_+"; exonnum "2"; txlen "1092";
12	sraer114_mid	exon	51022031	51022125	0.0309277392173113	+	.	gene_id "ENSRNOG00000086668"; transcript_id "ENSRNOG00000086668_tx_60"; exon_id "12_51022031_51022125_+"; exonnum "4"; txlen "1080";
12	sraer114_mid	exon	51022031	51022125	0.0307770048830197	+	.	gene_id "ENSRNOG00000086668"; transcript_id "ENSRNOG00000086668_tx_61"; exon_id "12_51022031_51022125_+"; exonnum "4"; txlen "846";
12	sraer114_mid	exon	51022031	51022125	0.0298991734672063	+	.	gene_id "ENSRNOG00000086668"; transcript_id "ENSRNOG00000086668_tx_62"; exon_id "12_51022031_51022125_+"; exonnum "4"; txlen "1506";
12	sraer114_mid	exon	51022031	51022125	0.0298991734672063	+	.	gene_id "ENSRNOG00000086668"; transcript_id "ENSRNOG00000086668_tx_63"; exon_id "12_51022031_51022125_+"; exonnum "4"; txlen "1282";
12	sraer114_mid	exon	51022031	51022125	0.0288625854159401	+	.	gene_id "ENSRNOG00000086668"; transcript_id "ENSRNOG00000086668_tx_64"; exon_id "12_51022031_51022125_+"; exonnum "5"; txlen "1598";
12	sraer114_mid	exon	51022031	51022125	0.0288625854159401	+	.	gene_id "ENSRNOG00000086668"; transcript_id "ENSRNOG00000086668_tx_65"; exon_id "12_51022031_51022125_+"; exonnum "5"; txlen "1374";
12	sraer114_mid	exon	51022031	51022125	0.0288625854159401	+	.	gene_id "ENSRNOG00000086668"; transcript_id "ENSRNOG00000086668_tx_66"; exon_id "12_51022031_51022125_+"; exonnum "5"; txlen "1608";
12	sraer114_mid	exon	51022031	51022125	0.0288625854159401	+	.	gene_id "ENSRNOG00000086668"; transcript_id "ENSRNOG00000086668_tx_67"; exon_id "12_51022031_51022125_+"; exonnum "5"; txlen "1696";
12	sraer114_mid	exon	51022031	51022125	0.0288625854159401	+	.	gene_id "ENSRNOG00000086668"; transcript_id "ENSRNOG00000086668_tx_68"; exon_id "12_51022031_51022125_+"; exonnum "5"; txlen "1706";
12	sraer114_mid	exon	51022031	51022125	0.0288625854159401	+	.	gene_id "ENSRNOG00000086668"; transcript_id "ENSRNOG00000086668_tx_69"; exon_id "12_51022031_51022125_+"; exonnum "5"; txlen "1472";
12	sraer114_mid	exon	51022031	51022125	0.403602246189807	+	.	gene_id "ENSRNOG00000086668"; transcript_id "ENSRNOG00000086668_tx_7"; exon_id "12_51022031_51022125_+"; exonnum "2"; txlen "646";
12	sraer114_mid	exon	51022031	51022125	0.0288625854159401	+	.	gene_id "ENSRNOG00000086668"; transcript_id "ENSRNOG00000086668_tx_70"; exon_id "12_51022031_51022125_+"; exonnum "5"; txlen "1555";
12	sraer114_mid	exon	51022031	51022125	0.0288625854159401	+	.	gene_id "ENSRNOG00000086668"; transcript_id "ENSRNOG00000086668_tx_71"; exon_id "12_51022031_51022125_+"; exonnum "5"; txlen "1565";
12	sraer114_mid	exon	51022031	51022125	0.0288625854159401	+	.	gene_id "ENSRNOG00000086668"; transcript_id "ENSRNOG00000086668_tx_72"; exon_id "12_51022031_51022125_+"; exonnum "5"; txlen "1162";
12	sraer114_mid	exon	51022031	51022125	0.0288625854159401	+	.	gene_id "ENSRNOG00000086668"; transcript_id "ENSRNOG00000086668_tx_73"; exon_id "12_51022031_51022125_+"; exonnum "5"; txlen "1172";
12	sraer114_mid	exon	51022031	51022125	0.0288625854159401	+	.	gene_id "ENSRNOG00000086668"; transcript_id "ENSRNOG00000086668_tx_74"; exon_id "12_51022031_51022125_+"; exonnum "5"; txlen "1331";
12	sraer114_mid	exon	51022031	51022125	0.0288625854159401	+	.	gene_id "ENSRNOG00000086668"; transcript_id "ENSRNOG00000086668_tx_75"; exon_id "12_51022031_51022125_+"; exonnum "5"; txlen "938";
12	sraer114_mid	exon	51022031	51022125	0.028787416748241	+	.	gene_id "ENSRNOG00000086668"; transcript_id "ENSRNOG00000086668_tx_76"; exon_id "12_51022031_51022125_+"; exonnum "4"; txlen "1516";
12	sraer114_mid	exon	51022031	51022125	0.0286693940860863	+	.	gene_id "ENSRNOG00000086668"; transcript_id "ENSRNOG00000086668_tx_77"; exon_id "12_51022031_51022125_+"; exonnum "5"; txlen "1245";
12	sraer114_mid	exon	51022031	51022125	0.0286693940860863	+	.	gene_id "ENSRNOG00000086668"; transcript_id "ENSRNOG00000086668_tx_78"; exon_id "12_51022031_51022125_+"; exonnum "5"; txlen "1255";
12	sraer114_mid	exon	51022031	51022125	0.0285186597517948	+	.	gene_id "ENSRNOG00000086668"; transcript_id "ENSRNOG00000086668_tx_79"; exon_id "12_51022031_51022125_+"; exonnum "5"; txlen "1021";
12	sraer114_mid	exon	51022031	51022125	0.396792448009719	+	.	gene_id "ENSRNOG00000086668"; transcript_id "ENSRNOG00000086668_tx_8"; exon_id "12_51022031_51022125_+"; exonnum "2"; txlen "1039";
12	sraer114_mid	exon	51022031	51022125	0.0272945672262744	+	.	gene_id "ENSRNOG00000086668"; transcript_id "ENSRNOG00000086668_tx_80"; exon_id "12_51022031_51022125_+"; exonnum "4"; txlen "1512";
12	sraer114_mid	exon	51022031	51022125	0.0272945672262744	+	.	gene_id "ENSRNOG00000086668"; transcript_id "ENSRNOG00000086668_tx_81"; exon_id "12_51022031_51022125_+"; exonnum "4"; txlen "1371";
12	sraer114_mid	exon	51022031	51022125	0.0272613560938978	+	.	gene_id "ENSRNOG00000086668"; transcript_id "ENSRNOG00000086668_tx_82"; exon_id "12_51022031_51022125_+"; exonnum "5"; txlen "1681";
12	sraer114_mid	exon	51022031	51022125	0.0272613560938978	+	.	gene_id "ENSRNOG00000086668"; transcript_id "ENSRNOG00000086668_tx_83"; exon_id "12_51022031_51022125_+"; exonnum "5"; txlen "1457";
12	sraer114_mid	exon	51022031	51022125	0.0261495993749325	+	.	gene_id "ENSRNOG00000086668"; transcript_id "ENSRNOG00000086668_tx_84"; exon_id "12_51022031_51022125_+"; exonnum "5"; txlen "1691";
12	sraer114_mid	exon	51022031	51022125	0.0256287690459364	+	.	gene_id "ENSRNOG00000086668"; transcript_id "ENSRNOG00000086668_tx_85"; exon_id "12_51022031_51022125_+"; exonnum "4"; txlen "1096";
12	sraer114_mid	exon	51022031	51022125	0.0256287690459364	+	.	gene_id "ENSRNOG00000086668"; transcript_id "ENSRNOG00000086668_tx_86"; exon_id "12_51022031_51022125_+"; exonnum "4"; txlen "998";
12	sraer114_mid	exon	51022031	51022125	0.0254926260105082	+	.	gene_id "ENSRNOG00000086668"; transcript_id "ENSRNOG00000086668_tx_87"; exon_id "12_51022031_51022125_+"; exonnum "2"; txlen "837";
12	sraer114_mid	exon	51022031	51022125	0.0254926260105082	+	.	gene_id "ENSRNOG00000086668"; transcript_id "ENSRNOG00000086668_tx_88"; exon_id "12_51022031_51022125_+"; exonnum "2"; txlen "1061";
12	sraer114_mid	exon	51022031	51022125	0.0247321972148602	+	.	gene_id "ENSRNOG00000086668"; transcript_id "ENSRNOG00000086668_tx_89"; exon_id "12_51022031_51022125_+"; exonnum "4"; txlen "1414";
12	sraer114_mid	exon	51022031	51022125	0.0245088156249761	+	.	gene_id "ENSRNOG00000086668"; transcript_id "ENSRNOG00000086668_tx_90"; exon_id "12_51022031_51022125_+"; exonnum "4"; txlen "1050";
12	sraer114_mid	exon	51022031	51022125	0.0245088156249761	+	.	gene_id "ENSRNOG00000086668"; transcript_id "ENSRNOG00000086668_tx_91"; exon_id "12_51022031_51022125_+"; exonnum "4"; txlen "1274";
12	sraer114_mid	exon	51022031	51022125	0.021655445255218	+	.	gene_id "ENSRNOG00000086668"; transcript_id "ENSRNOG00000086668_tx_92"; exon_id "12_51022031_51022125_+"; exonnum "6"; txlen "1773";
12	sraer114_mid	exon	51022031	51022125	0.021655445255218	+	.	gene_id "ENSRNOG00000086668"; transcript_id "ENSRNOG00000086668_tx_93"; exon_id "12_51022031_51022125_+"; exonnum "6"; txlen "1783";
12	sraer114_mid	exon	51022031	51022125	0.021655445255218	+	.	gene_id "ENSRNOG00000086668"; transcript_id "ENSRNOG00000086668_tx_94"; exon_id "12_51022031_51022125_+"; exonnum "6"; txlen "1871";
12	sraer114_mid	exon	51022031	51022125	0.021655445255218	+	.	gene_id "ENSRNOG00000086668"; transcript_id "ENSRNOG00000086668_tx_95"; exon_id "12_51022031_51022125_+"; exonnum "6"; txlen "1881";
12	sraer114_mid	exon	51022031	51022125	0.021655445255218	+	.	gene_id "ENSRNOG00000086668"; transcript_id "ENSRNOG00000086668_tx_96"; exon_id "12_51022031_51022125_+"; exonnum "6"; txlen "1549";
12	sraer114_mid	exon	51022031	51022125	0.021655445255218	+	.	gene_id "ENSRNOG00000086668"; transcript_id "ENSRNOG00000086668_tx_97"; exon_id "12_51022031_51022125_+"; exonnum "6"; txlen "1647";
12	sraer114_mid	exon	51022031	51022125	0.021655445255218	+	.	gene_id "ENSRNOG00000086668"; transcript_id "ENSRNOG00000086668_tx_98"; exon_id "12_51022031_51022125_+"; exonnum "6"; txlen "1730";
12	sraer114_mid	exon	51022031	51022125	0.021655445255218	+	.	gene_id "ENSRNOG00000086668"; transcript_id "ENSRNOG00000086668_tx_99"; exon_id "12_51022031_51022125_+"; exonnum "6"; txlen "1740";
12	sraer114_mid	exon	51022214	51022437	1.2413022600624	+	.	gene_id "ENSRNOG00000086668"; transcript_id "ENSRNOG00000086668_tx_1"; exon_id "12_51022214_51022437_+"; exonnum "3"; txlen "1082";
12	sraer114_mid	exon	51022214	51022437	0.021655445255218	+	.	gene_id "ENSRNOG00000086668"; transcript_id "ENSRNOG00000086668_tx_101"; exon_id "12_51022214_51022437_+"; exonnum "7"; txlen "1337";
12	sraer114_mid	exon	51022214	51022437	0.0152338672817881	+	.	gene_id "ENSRNOG00000086668"; transcript_id "ENSRNOG00000086668_tx_107"; exon_id "12_51022214_51022437_+"; exonnum "3"; txlen "1115";
12	sraer114_mid	exon	51022214	51022437	0.0119659754428548	+	.	gene_id "ENSRNOG00000086668"; transcript_id "ENSRNOG00000086668_tx_115"; exon_id "12_51022214_51022437_+"; exonnum "6"; txlen "1287";
12	sraer114_mid	exon	51022214	51022437	0.0116335872361089	+	.	gene_id "ENSRNOG00000086668"; transcript_id "ENSRNOG00000086668_tx_118"; exon_id "12_51022214_51022437_+"; exonnum "7"; txlen "1875";
12	sraer114_mid	exon	51022214	51022437	0.0116335872361089	+	.	gene_id "ENSRNOG00000086668"; transcript_id "ENSRNOG00000086668_tx_120"; exon_id "12_51022214_51022437_+"; exonnum "7"; txlen "1973";
12	sraer114_mid	exon	51022214	51022437	0.0116335872361089	+	.	gene_id "ENSRNOG00000086668"; transcript_id "ENSRNOG00000086668_tx_123"; exon_id "12_51022214_51022437_+"; exonnum "7"; txlen "1439";
12	sraer114_mid	exon	51022214	51022437	0.0111510671501075	+	.	gene_id "ENSRNOG00000086668"; transcript_id "ENSRNOG00000086668_tx_126"; exon_id "12_51022214_51022437_+"; exonnum "4"; txlen "1374";
12	sraer114_mid	exon	51022214	51022437	0.0109688108226169	+	.	gene_id "ENSRNOG00000086668"; transcript_id "ENSRNOG00000086668_tx_127"; exon_id "12_51022214_51022437_+"; exonnum "3"; txlen "1234";
12	sraer114_mid	exon	51022214	51022437	0.0109688108226169	+	.	gene_id "ENSRNOG00000086668"; transcript_id "ENSRNOG00000086668_tx_128"; exon_id "12_51022214_51022437_+"; exonnum "8"; txlen "2097";
12	sraer114_mid	exon	51022214	51022437	0.0109688108226169	+	.	gene_id "ENSRNOG00000086668"; transcript_id "ENSRNOG00000086668_tx_129"; exon_id "12_51022214_51022437_+"; exonnum "8"; txlen "2195";
12	sraer114_mid	exon	51022214	51022437	0.103770100473837	+	.	gene_id "ENSRNOG00000086668"; transcript_id "ENSRNOG00000086668_tx_18"; exon_id "12_51022214_51022437_+"; exonnum "3"; txlen "1104";
12	sraer114_mid	exon	51022214	51022437	0.0945600164636978	+	.	gene_id "ENSRNOG00000086668"; transcript_id "ENSRNOG00000086668_tx_20"; exon_id "12_51022214_51022437_+"; exonnum "5"; txlen "1404";
12	sraer114_mid	exon	51022214	51022437	0.0931127340026281	+	.	gene_id "ENSRNOG00000086668"; transcript_id "ENSRNOG00000086668_tx_21"; exon_id "12_51022214_51022437_+"; exonnum "5"; txlen "1502";
12	sraer114_mid	exon	51022214	51022437	0.072733715248169	+	.	gene_id "ENSRNOG00000086668"; transcript_id "ENSRNOG00000086668_tx_22"; exon_id "12_51022214_51022437_+"; exonnum "4"; txlen "1174";
12	sraer114_mid	exon	51022214	51022437	0.072733715248169	+	.	gene_id "ENSRNOG00000086668"; transcript_id "ENSRNOG00000086668_tx_23"; exon_id "12_51022214_51022437_+"; exonnum "4"; txlen "1272";
12	sraer114_mid	exon	51022214	51022437	0.072733715248169	+	.	gene_id "ENSRNOG00000086668"; transcript_id "ENSRNOG00000086668_tx_24"; exon_id "12_51022214_51022437_+"; exonnum "4"; txlen "1131";
12	sraer114_mid	exon	51022214	51022437	0.580752219019807	+	.	gene_id "ENSRNOG00000086668"; transcript_id "ENSRNOG00000086668_tx_3"; exon_id "12_51022214_51022437_+"; exonnum "3"; txlen "1180";
12	sraer114_mid	exon	51022214	51022437	0.072733715248169	+	.	gene_id "ENSRNOG00000086668"; transcript_id "ENSRNOG00000086668_tx_31"; exon_id "12_51022214_51022437_+"; exonnum "4"; txlen "738";
12	sraer114_mid	exon	51022214	51022437	0.0608710278120748	+	.	gene_id "ENSRNOG00000086668"; transcript_id "ENSRNOG00000086668_tx_35"; exon_id "12_51022214_51022437_+"; exonnum "3"; txlen "1202";
12	sraer114_mid	exon	51022214	51022437	0.0510525547434539	+	.	gene_id "ENSRNOG00000086668"; transcript_id "ENSRNOG00000086668_tx_37"; exon_id "12_51022214_51022437_+"; exonnum "5"; txlen "1361";
12	sraer114_mid	exon	51022214	51022437	0.0368950909488024	+	.	gene_id "ENSRNOG00000086668"; transcript_id "ENSRNOG00000086668_tx_42"; exon_id "12_51022214_51022437_+"; exonnum "3"; txlen "668";
12	sraer114_mid	exon	51022214	51022437	0.035767779011288	+	.	gene_id "ENSRNOG00000086668"; transcript_id "ENSRNOG00000086668_tx_45"; exon_id "12_51022214_51022437_+"; exonnum "5"; txlen "1415";
12	sraer114_mid	exon	51022214	51022437	0.035767779011288	+	.	gene_id "ENSRNOG00000086668"; transcript_id "ENSRNOG00000086668_tx_46"; exon_id "12_51022214_51022437_+"; exonnum "5"; txlen "1317";
12	sraer114_mid	exon	51022214	51022437	0.0348596632019219	+	.	gene_id "ENSRNOG00000086668"; transcript_id "ENSRNOG00000086668_tx_47"; exon_id "12_51022214_51022437_+"; exonnum "5"; txlen "1604";
12	sraer114_mid	exon	51022214	51022437	0.0322218458286135	+	.	gene_id "ENSRNOG00000086668"; transcript_id "ENSRNOG00000086668_tx_50"; exon_id "12_51022214_51022437_+"; exonnum "5"; txlen "1463";
12	sraer114_mid	exon	51022214	51022437	0.0320588130374198	+	.	gene_id "ENSRNOG00000086668"; transcript_id "ENSRNOG00000086668_tx_52"; exon_id "12_51022214_51022437_+"; exonnum "6"; txlen "1779";
12	sraer114_mid	exon	51022214	51022437	0.0320588130374198	+	.	gene_id "ENSRNOG00000086668"; transcript_id "ENSRNOG00000086668_tx_53"; exon_id "12_51022214_51022437_+"; exonnum "6"; txlen "1638";
12	sraer114_mid	exon	51022214	51022437	0.0309277392173113	+	.	gene_id "ENSRNOG00000086668"; transcript_id "ENSRNOG00000086668_tx_59"; exon_id "12_51022214_51022437_+"; exonnum "5"; txlen "1070";
12	sraer114_mid	exon	51022214	51022437	0.0298991734672063	+	.	gene_id "ENSRNOG00000086668"; transcript_id "ENSRNOG00000086668_tx_62"; exon_id "12_51022214_51022437_+"; exonnum "5"; txlen "1506";
12	sraer114_mid	exon	51022214	51022437	0.0288625854159401	+	.	gene_id "ENSRNOG00000086668"; transcript_id "ENSRNOG00000086668_tx_64"; exon_id "12_51022214_51022437_+"; exonnum "6"; txlen "1598";
12	sraer114_mid	exon	51022214	51022437	0.0288625854159401	+	.	gene_id "ENSRNOG00000086668"; transcript_id "ENSRNOG00000086668_tx_67"; exon_id "12_51022214_51022437_+"; exonnum "6"; txlen "1696";
12	sraer114_mid	exon	51022214	51022437	0.403602246189807	+	.	gene_id "ENSRNOG00000086668"; transcript_id "ENSRNOG00000086668_tx_7"; exon_id "12_51022214_51022437_+"; exonnum "3"; txlen "646";
12	sraer114_mid	exon	51022214	51022437	0.0288625854159401	+	.	gene_id "ENSRNOG00000086668"; transcript_id "ENSRNOG00000086668_tx_70"; exon_id "12_51022214_51022437_+"; exonnum "6"; txlen "1555";
12	sraer114_mid	exon	51022214	51022437	0.0288625854159401	+	.	gene_id "ENSRNOG00000086668"; transcript_id "ENSRNOG00000086668_tx_72"; exon_id "12_51022214_51022437_+"; exonnum "6"; txlen "1162";
12	sraer114_mid	exon	51022214	51022437	0.0286693940860863	+	.	gene_id "ENSRNOG00000086668"; transcript_id "ENSRNOG00000086668_tx_77"; exon_id "12_51022214_51022437_+"; exonnum "6"; txlen "1245";
12	sraer114_mid	exon	51022214	51022437	0.396792448009719	+	.	gene_id "ENSRNOG00000086668"; transcript_id "ENSRNOG00000086668_tx_8"; exon_id "12_51022214_51022437_+"; exonnum "3"; txlen "1039";
12	sraer114_mid	exon	51022214	51022437	0.0272613560938978	+	.	gene_id "ENSRNOG00000086668"; transcript_id "ENSRNOG00000086668_tx_82"; exon_id "12_51022214_51022437_+"; exonnum "6"; txlen "1681";
12	sraer114_mid	exon	51022214	51022437	0.0254926260105082	+	.	gene_id "ENSRNOG00000086668"; transcript_id "ENSRNOG00000086668_tx_88"; exon_id "12_51022214_51022437_+"; exonnum "3"; txlen "1061";
12	sraer114_mid	exon	51022214	51022437	0.0245088156249761	+	.	gene_id "ENSRNOG00000086668"; transcript_id "ENSRNOG00000086668_tx_91"; exon_id "12_51022214_51022437_+"; exonnum "5"; txlen "1274";
12	sraer114_mid	exon	51022214	51022437	0.021655445255218	+	.	gene_id "ENSRNOG00000086668"; transcript_id "ENSRNOG00000086668_tx_92"; exon_id "12_51022214_51022437_+"; exonnum "7"; txlen "1773";
12	sraer114_mid	exon	51022214	51022437	0.021655445255218	+	.	gene_id "ENSRNOG00000086668"; transcript_id "ENSRNOG00000086668_tx_94"; exon_id "12_51022214_51022437_+"; exonnum "7"; txlen "1871";
12	sraer114_mid	exon	51022214	51022437	0.021655445255218	+	.	gene_id "ENSRNOG00000086668"; transcript_id "ENSRNOG00000086668_tx_98"; exon_id "12_51022214_51022437_+"; exonnum "7"; txlen "1730";
12	sraer114_mid	exon	51022214	51022447	0.0131890868665423	+	.	gene_id "ENSRNOG00000086668"; transcript_id "ENSRNOG00000086668_tx_109"; exon_id "12_51022214_51022447_+"; exonnum "7"; txlen "1347";
12	sraer114_mid	exon	51022214	51022447	0.372829076092546	+	.	gene_id "ENSRNOG00000086668"; transcript_id "ENSRNOG00000086668_tx_11"; exon_id "12_51022214_51022447_+"; exonnum "3"; txlen "656";
12	sraer114_mid	exon	51022214	51022447	0.0130839190559102	+	.	gene_id "ENSRNOG00000086668"; transcript_id "ENSRNOG00000086668_tx_110"; exon_id "12_51022214_51022447_+"; exonnum "5"; txlen "1425";
12	sraer114_mid	exon	51022214	51022447	0.0130839190559102	+	.	gene_id "ENSRNOG00000086668"; transcript_id "ENSRNOG00000086668_tx_111"; exon_id "12_51022214_51022447_+"; exonnum "5"; txlen "1327";
12	sraer114_mid	exon	51022214	51022447	0.342473663229076	+	.	gene_id "ENSRNOG00000086668"; transcript_id "ENSRNOG00000086668_tx_12"; exon_id "12_51022214_51022447_+"; exonnum "3"; txlen "1049";
12	sraer114_mid	exon	51022214	51022447	0.072733715248169	+	.	gene_id "ENSRNOG00000086668"; transcript_id "ENSRNOG00000086668_tx_26"; exon_id "12_51022214_51022447_+"; exonnum "4"; txlen "1184";
12	sraer114_mid	exon	51022214	51022447	0.072733715248169	+	.	gene_id "ENSRNOG00000086668"; transcript_id "ENSRNOG00000086668_tx_29"; exon_id "12_51022214_51022447_+"; exonnum "4"; txlen "1282";
12	sraer114_mid	exon	51022214	51022447	0.072733715248169	+	.	gene_id "ENSRNOG00000086668"; transcript_id "ENSRNOG00000086668_tx_30"; exon_id "12_51022214_51022447_+"; exonnum "4"; txlen "1141";
12	sraer114_mid	exon	51022214	51022447	0.072733715248169	+	.	gene_id "ENSRNOG00000086668"; transcript_id "ENSRNOG00000086668_tx_32"; exon_id "12_51022214_51022447_+"; exonnum "4"; txlen "748";
12	sraer114_mid	exon	51022214	51022447	0.0343171581686448	+	.	gene_id "ENSRNOG00000086668"; transcript_id "ENSRNOG00000086668_tx_49"; exon_id "12_51022214_51022447_+"; exonnum "5"; txlen "1614";
12	sraer114_mid	exon	51022214	51022447	0.431137164265151	+	.	gene_id "ENSRNOG00000086668"; transcript_id "ENSRNOG00000086668_tx_5"; exon_id "12_51022214_51022447_+"; exonnum "3"; txlen "1190";
12	sraer114_mid	exon	51022214	51022447	0.0320588130374198	+	.	gene_id "ENSRNOG00000086668"; transcript_id "ENSRNOG00000086668_tx_54"; exon_id "12_51022214_51022447_+"; exonnum "6"; txlen "1789";
12	sraer114_mid	exon	51022214	51022447	0.0320588130374198	+	.	gene_id "ENSRNOG00000086668"; transcript_id "ENSRNOG00000086668_tx_55"; exon_id "12_51022214_51022447_+"; exonnum "6"; txlen "1648";
12	sraer114_mid	exon	51022214	51022447	0.0316793407953363	+	.	gene_id "ENSRNOG00000086668"; transcript_id "ENSRNOG00000086668_tx_58"; exon_id "12_51022214_51022447_+"; exonnum "5"; txlen "1473";
12	sraer114_mid	exon	51022214	51022447	0.42309105667755	+	.	gene_id "ENSRNOG00000086668"; transcript_id "ENSRNOG00000086668_tx_6"; exon_id "12_51022214_51022447_+"; exonnum "3"; txlen "1092";
12	sraer114_mid	exon	51022214	51022447	0.0309277392173113	+	.	gene_id "ENSRNOG00000086668"; transcript_id "ENSRNOG00000086668_tx_60"; exon_id "12_51022214_51022447_+"; exonnum "5"; txlen "1080";
12	sraer114_mid	exon	51022214	51022447	0.0288625854159401	+	.	gene_id "ENSRNOG00000086668"; transcript_id "ENSRNOG00000086668_tx_66"; exon_id "12_51022214_51022447_+"; exonnum "6"; txlen "1608";
12	sraer114_mid	exon	51022214	51022447	0.0288625854159401	+	.	gene_id "ENSRNOG00000086668"; transcript_id "ENSRNOG00000086668_tx_68"; exon_id "12_51022214_51022447_+"; exonnum "6"; txlen "1706";
12	sraer114_mid	exon	51022214	51022447	0.0288625854159401	+	.	gene_id "ENSRNOG00000086668"; transcript_id "ENSRNOG00000086668_tx_71"; exon_id "12_51022214_51022447_+"; exonnum "6"; txlen "1565";
12	sraer114_mid	exon	51022214	51022447	0.0288625854159401	+	.	gene_id "ENSRNOG00000086668"; transcript_id "ENSRNOG00000086668_tx_73"; exon_id "12_51022214_51022447_+"; exonnum "6"; txlen "1172";
12	sraer114_mid	exon	51022214	51022447	0.028787416748241	+	.	gene_id "ENSRNOG00000086668"; transcript_id "ENSRNOG00000086668_tx_76"; exon_id "12_51022214_51022447_+"; exonnum "5"; txlen "1516";
12	sraer114_mid	exon	51022214	51022447	0.0286693940860863	+	.	gene_id "ENSRNOG00000086668"; transcript_id "ENSRNOG00000086668_tx_78"; exon_id "12_51022214_51022447_+"; exonnum "6"; txlen "1255";
12	sraer114_mid	exon	51022214	51022447	0.0272945672262744	+	.	gene_id "ENSRNOG00000086668"; transcript_id "ENSRNOG00000086668_tx_80"; exon_id "12_51022214_51022447_+"; exonnum "5"; txlen "1512";
12	sraer114_mid	exon	51022214	51022447	0.0272945672262744	+	.	gene_id "ENSRNOG00000086668"; transcript_id "ENSRNOG00000086668_tx_81"; exon_id "12_51022214_51022447_+"; exonnum "5"; txlen "1371";
12	sraer114_mid	exon	51022214	51022447	0.0261495993749325	+	.	gene_id "ENSRNOG00000086668"; transcript_id "ENSRNOG00000086668_tx_84"; exon_id "12_51022214_51022447_+"; exonnum "6"; txlen "1691";
12	sraer114_mid	exon	51022214	51022447	0.0247321972148602	+	.	gene_id "ENSRNOG00000086668"; transcript_id "ENSRNOG00000086668_tx_89"; exon_id "12_51022214_51022447_+"; exonnum "5"; txlen "1414";
12	sraer114_mid	exon	51022214	51022447	0.021655445255218	+	.	gene_id "ENSRNOG00000086668"; transcript_id "ENSRNOG00000086668_tx_93"; exon_id "12_51022214_51022447_+"; exonnum "7"; txlen "1783";
12	sraer114_mid	exon	51022214	51022447	0.021655445255218	+	.	gene_id "ENSRNOG00000086668"; transcript_id "ENSRNOG00000086668_tx_95"; exon_id "12_51022214_51022447_+"; exonnum "7"; txlen "1881";
12	sraer114_mid	exon	51022214	51022447	0.021655445255218	+	.	gene_id "ENSRNOG00000086668"; transcript_id "ENSRNOG00000086668_tx_99"; exon_id "12_51022214_51022447_+"; exonnum "7"; txlen "1740";
12	sraer114_mid	exon	51024367	51024496	0.0109688108226169	+	.	gene_id "ENSRNOG00000086668"; transcript_id "ENSRNOG00000086668_tx_127"; exon_id "12_51024367_51024496_+"; exonnum "4"; txlen "1234";
12	sraer114_mid	exon	51024367	51024496	0.0109688108226169	+	.	gene_id "ENSRNOG00000086668"; transcript_id "ENSRNOG00000086668_tx_128"; exon_id "12_51024367_51024496_+"; exonnum "9"; txlen "2097";
12	sraer114_mid	exon	51024367	51024496	0.0109688108226169	+	.	gene_id "ENSRNOG00000086668"; transcript_id "ENSRNOG00000086668_tx_129"; exon_id "12_51024367_51024496_+"; exonnum "9"; txlen "2195";
12	sraer114_mid	exon	51024876	51024970	1.2413022600624	+	.	gene_id "ENSRNOG00000086668"; transcript_id "ENSRNOG00000086668_tx_1"; exon_id "12_51024876_51024970_+"; exonnum "4"; txlen "1082";
12	sraer114_mid	exon	51024876	51024970	0.386977307614021	+	.	gene_id "ENSRNOG00000086668"; transcript_id "ENSRNOG00000086668_tx_10"; exon_id "12_51024876_51024970_+"; exonnum "3"; txlen "815";
12	sraer114_mid	exon	51024876	51024970	0.021655445255218	+	.	gene_id "ENSRNOG00000086668"; transcript_id "ENSRNOG00000086668_tx_100"; exon_id "12_51024876_51024970_+"; exonnum "7"; txlen "1506";
12	sraer114_mid	exon	51024876	51024970	0.021655445255218	+	.	gene_id "ENSRNOG00000086668"; transcript_id "ENSRNOG00000086668_tx_101"; exon_id "12_51024876_51024970_+"; exonnum "8"; txlen "1337";
12	sraer114_mid	exon	51024876	51024970	0.021655445255218	+	.	gene_id "ENSRNOG00000086668"; transcript_id "ENSRNOG00000086668_tx_102"; exon_id "12_51024876_51024970_+"; exonnum "7"; txlen "1113";
12	sraer114_mid	exon	51024876	51024970	0.0171154999109718	+	.	gene_id "ENSRNOG00000086668"; transcript_id "ENSRNOG00000086668_tx_105"; exon_id "12_51024876_51024970_+"; exonnum "3"; txlen "891";
12	sraer114_mid	exon	51024876	51024970	0.0171154999109718	+	.	gene_id "ENSRNOG00000086668"; transcript_id "ENSRNOG00000086668_tx_106"; exon_id "12_51024876_51024970_+"; exonnum "3"; txlen "793";
12	sraer114_mid	exon	51024876	51024970	0.0152338672817881	+	.	gene_id "ENSRNOG00000086668"; transcript_id "ENSRNOG00000086668_tx_107"; exon_id "12_51024876_51024970_+"; exonnum "4"; txlen "1115";
12	sraer114_mid	exon	51024876	51024970	0.0131890868665423	+	.	gene_id "ENSRNOG00000086668"; transcript_id "ENSRNOG00000086668_tx_109"; exon_id "12_51024876_51024970_+"; exonnum "8"; txlen "1347";
12	sraer114_mid	exon	51024876	51024970	0.372829076092546	+	.	gene_id "ENSRNOG00000086668"; transcript_id "ENSRNOG00000086668_tx_11"; exon_id "12_51024876_51024970_+"; exonnum "4"; txlen "656";
12	sraer114_mid	exon	51024876	51024970	0.0130839190559102	+	.	gene_id "ENSRNOG00000086668"; transcript_id "ENSRNOG00000086668_tx_110"; exon_id "12_51024876_51024970_+"; exonnum "6"; txlen "1425";
12	sraer114_mid	exon	51024876	51024970	0.0130839190559102	+	.	gene_id "ENSRNOG00000086668"; transcript_id "ENSRNOG00000086668_tx_111"; exon_id "12_51024876_51024970_+"; exonnum "6"; txlen "1327";
12	sraer114_mid	exon	51024876	51024970	0.0127638951179793	+	.	gene_id "ENSRNOG00000086668"; transcript_id "ENSRNOG00000086668_tx_112"; exon_id "12_51024876_51024970_+"; exonnum "4"; txlen "1150";
12	sraer114_mid	exon	51024876	51024970	0.0127638951179793	+	.	gene_id "ENSRNOG00000086668"; transcript_id "ENSRNOG00000086668_tx_113"; exon_id "12_51024876_51024970_+"; exonnum "4"; txlen "1052";
12	sraer114_mid	exon	51024876	51024970	0.0119659754428548	+	.	gene_id "ENSRNOG00000086668"; transcript_id "ENSRNOG00000086668_tx_114"; exon_id "12_51024876_51024970_+"; exonnum "7"; txlen "1591";
12	sraer114_mid	exon	51024876	51024970	0.0119659754428548	+	.	gene_id "ENSRNOG00000086668"; transcript_id "ENSRNOG00000086668_tx_115"; exon_id "12_51024876_51024970_+"; exonnum "7"; txlen "1287";
12	sraer114_mid	exon	51024876	51024970	0.0119659754428548	+	.	gene_id "ENSRNOG00000086668"; transcript_id "ENSRNOG00000086668_tx_116"; exon_id "12_51024876_51024970_+"; exonnum "6"; txlen "1063";
12	sraer114_mid	exon	51024876	51024970	0.0116335872361089	+	.	gene_id "ENSRNOG00000086668"; transcript_id "ENSRNOG00000086668_tx_117"; exon_id "12_51024876_51024970_+"; exonnum "7"; txlen "1651";
12	sraer114_mid	exon	51024876	51024970	0.0116335872361089	+	.	gene_id "ENSRNOG00000086668"; transcript_id "ENSRNOG00000086668_tx_118"; exon_id "12_51024876_51024970_+"; exonnum "8"; txlen "1875";
12	sraer114_mid	exon	51024876	51024970	0.0116335872361089	+	.	gene_id "ENSRNOG00000086668"; transcript_id "ENSRNOG00000086668_tx_119"; exon_id "12_51024876_51024970_+"; exonnum "8"; txlen "1743";
12	sraer114_mid	exon	51024876	51024970	0.342473663229076	+	.	gene_id "ENSRNOG00000086668"; transcript_id "ENSRNOG00000086668_tx_12"; exon_id "12_51024876_51024970_+"; exonnum "4"; txlen "1049";
12	sraer114_mid	exon	51024876	51024970	0.0116335872361089	+	.	gene_id "ENSRNOG00000086668"; transcript_id "ENSRNOG00000086668_tx_120"; exon_id "12_51024876_51024970_+"; exonnum "8"; txlen "1973";
12	sraer114_mid	exon	51024876	51024970	0.0116335872361089	+	.	gene_id "ENSRNOG00000086668"; transcript_id "ENSRNOG00000086668_tx_121"; exon_id "12_51024876_51024970_+"; exonnum "7"; txlen "1749";
12	sraer114_mid	exon	51024876	51024970	0.0116335872361089	+	.	gene_id "ENSRNOG00000086668"; transcript_id "ENSRNOG00000086668_tx_122"; exon_id "12_51024876_51024970_+"; exonnum "7"; txlen "1608";
12	sraer114_mid	exon	51024876	51024970	0.0116335872361089	+	.	gene_id "ENSRNOG00000086668"; transcript_id "ENSRNOG00000086668_tx_123"; exon_id "12_51024876_51024970_+"; exonnum "8"; txlen "1439";
12	sraer114_mid	exon	51024876	51024970	0.0116335872361089	+	.	gene_id "ENSRNOG00000086668"; transcript_id "ENSRNOG00000086668_tx_124"; exon_id "12_51024876_51024970_+"; exonnum "7"; txlen "1215";
12	sraer114_mid	exon	51024876	51024970	0.0111510671501075	+	.	gene_id "ENSRNOG00000086668"; transcript_id "ENSRNOG00000086668_tx_126"; exon_id "12_51024876_51024970_+"; exonnum "5"; txlen "1374";
12	sraer114_mid	exon	51024876	51024970	0.0109688108226169	+	.	gene_id "ENSRNOG00000086668"; transcript_id "ENSRNOG00000086668_tx_127"; exon_id "12_51024876_51024970_+"; exonnum "5"; txlen "1234";
12	sraer114_mid	exon	51024876	51024970	0.0109688108226169	+	.	gene_id "ENSRNOG00000086668"; transcript_id "ENSRNOG00000086668_tx_128"; exon_id "12_51024876_51024970_+"; exonnum "10"; txlen "2097";
12	sraer114_mid	exon	51024876	51024970	0.0109688108226169	+	.	gene_id "ENSRNOG00000086668"; transcript_id "ENSRNOG00000086668_tx_129"; exon_id "12_51024876_51024970_+"; exonnum "10"; txlen "2195";
12	sraer114_mid	exon	51024876	51024970	0.107925364000574	+	.	gene_id "ENSRNOG00000086668"; transcript_id "ENSRNOG00000086668_tx_16"; exon_id "12_51024876_51024970_+"; exonnum "3"; txlen "880";
12	sraer114_mid	exon	51024876	51024970	0.106953001516784	+	.	gene_id "ENSRNOG00000086668"; transcript_id "ENSRNOG00000086668_tx_17"; exon_id "12_51024876_51024970_+"; exonnum "5"; txlen "1180";
12	sraer114_mid	exon	51024876	51024970	0.103770100473837	+	.	gene_id "ENSRNOG00000086668"; transcript_id "ENSRNOG00000086668_tx_18"; exon_id "12_51024876_51024970_+"; exonnum "4"; txlen "1104";
12	sraer114_mid	exon	51024876	51024970	0.0984888272288672	+	.	gene_id "ENSRNOG00000086668"; transcript_id "ENSRNOG00000086668_tx_19"; exon_id "12_51024876_51024970_+"; exonnum "5"; txlen "1278";
12	sraer114_mid	exon	51024876	51024970	1.0677498144421	+	.	gene_id "ENSRNOG00000086668"; transcript_id "ENSRNOG00000086668_tx_2"; exon_id "12_51024876_51024970_+"; exonnum "3"; txlen "858";
12	sraer114_mid	exon	51024876	51024970	0.0945600164636978	+	.	gene_id "ENSRNOG00000086668"; transcript_id "ENSRNOG00000086668_tx_20"; exon_id "12_51024876_51024970_+"; exonnum "6"; txlen "1404";
12	sraer114_mid	exon	51024876	51024970	0.0931127340026281	+	.	gene_id "ENSRNOG00000086668"; transcript_id "ENSRNOG00000086668_tx_21"; exon_id "12_51024876_51024970_+"; exonnum "6"; txlen "1502";
12	sraer114_mid	exon	51024876	51024970	0.072733715248169	+	.	gene_id "ENSRNOG00000086668"; transcript_id "ENSRNOG00000086668_tx_22"; exon_id "12_51024876_51024970_+"; exonnum "5"; txlen "1174";
12	sraer114_mid	exon	51024876	51024970	0.072733715248169	+	.	gene_id "ENSRNOG00000086668"; transcript_id "ENSRNOG00000086668_tx_23"; exon_id "12_51024876_51024970_+"; exonnum "5"; txlen "1272";
12	sraer114_mid	exon	51024876	51024970	0.072733715248169	+	.	gene_id "ENSRNOG00000086668"; transcript_id "ENSRNOG00000086668_tx_24"; exon_id "12_51024876_51024970_+"; exonnum "5"; txlen "1131";
12	sraer114_mid	exon	51024876	51024970	0.072733715248169	+	.	gene_id "ENSRNOG00000086668"; transcript_id "ENSRNOG00000086668_tx_25"; exon_id "12_51024876_51024970_+"; exonnum "4"; txlen "950";
12	sraer114_mid	exon	51024876	51024970	0.072733715248169	+	.	gene_id "ENSRNOG00000086668"; transcript_id "ENSRNOG00000086668_tx_26"; exon_id "12_51024876_51024970_+"; exonnum "5"; txlen "1184";
12	sraer114_mid	exon	51024876	51024970	0.072733715248169	+	.	gene_id "ENSRNOG00000086668"; transcript_id "ENSRNOG00000086668_tx_27"; exon_id "12_51024876_51024970_+"; exonnum "4"; txlen "1048";
12	sraer114_mid	exon	51024876	51024970	0.072733715248169	+	.	gene_id "ENSRNOG00000086668"; transcript_id "ENSRNOG00000086668_tx_28"; exon_id "12_51024876_51024970_+"; exonnum "4"; txlen "907";
12	sraer114_mid	exon	51024876	51024970	0.072733715248169	+	.	gene_id "ENSRNOG00000086668"; transcript_id "ENSRNOG00000086668_tx_29"; exon_id "12_51024876_51024970_+"; exonnum "5"; txlen "1282";
12	sraer114_mid	exon	51024876	51024970	0.580752219019807	+	.	gene_id "ENSRNOG00000086668"; transcript_id "ENSRNOG00000086668_tx_3"; exon_id "12_51024876_51024970_+"; exonnum "4"; txlen "1180";
12	sraer114_mid	exon	51024876	51024970	0.072733715248169	+	.	gene_id "ENSRNOG00000086668"; transcript_id "ENSRNOG00000086668_tx_30"; exon_id "12_51024876_51024970_+"; exonnum "5"; txlen "1141";
12	sraer114_mid	exon	51024876	51024970	0.072733715248169	+	.	gene_id "ENSRNOG00000086668"; transcript_id "ENSRNOG00000086668_tx_31"; exon_id "12_51024876_51024970_+"; exonnum "5"; txlen "738";
12	sraer114_mid	exon	51024876	51024970	0.072733715248169	+	.	gene_id "ENSRNOG00000086668"; transcript_id "ENSRNOG00000086668_tx_32"; exon_id "12_51024876_51024970_+"; exonnum "5"; txlen "748";
12	sraer114_mid	exon	51024876	51024970	0.072733715248169	+	.	gene_id "ENSRNOG00000086668"; transcript_id "ENSRNOG00000086668_tx_33"; exon_id "12_51024876_51024970_+"; exonnum "4"; txlen "514";
12	sraer114_mid	exon	51024876	51024970	0.0630214651025705	+	.	gene_id "ENSRNOG00000086668"; transcript_id "ENSRNOG00000086668_tx_34"; exon_id "12_51024876_51024970_+"; exonnum "3"; txlen "978";
12	sraer114_mid	exon	51024876	51024970	0.0608710278120748	+	.	gene_id "ENSRNOG00000086668"; transcript_id "ENSRNOG00000086668_tx_35"; exon_id "12_51024876_51024970_+"; exonnum "4"; txlen "1202";
12	sraer114_mid	exon	51024876	51024970	0.0510525547434539	+	.	gene_id "ENSRNOG00000086668"; transcript_id "ENSRNOG00000086668_tx_37"; exon_id "12_51024876_51024970_+"; exonnum "6"; txlen "1361";
12	sraer114_mid	exon	51024876	51024970	0.0510525547434539	+	.	gene_id "ENSRNOG00000086668"; transcript_id "ENSRNOG00000086668_tx_38"; exon_id "12_51024876_51024970_+"; exonnum "5"; txlen "1137";
12	sraer114_mid	exon	51024876	51024970	0.564335976677243	+	.	gene_id "ENSRNOG00000086668"; transcript_id "ENSRNOG00000086668_tx_4"; exon_id "12_51024876_51024970_+"; exonnum "3"; txlen "956";
12	sraer114_mid	exon	51024876	51024970	0.0376494116404717	+	.	gene_id "ENSRNOG00000086668"; transcript_id "ENSRNOG00000086668_tx_40"; exon_id "12_51024876_51024970_+"; exonnum "5"; txlen "1191";
12	sraer114_mid	exon	51024876	51024970	0.0376494116404717	+	.	gene_id "ENSRNOG00000086668"; transcript_id "ENSRNOG00000086668_tx_41"; exon_id "12_51024876_51024970_+"; exonnum "5"; txlen "1093";
12	sraer114_mid	exon	51024876	51024970	0.0368950909488024	+	.	gene_id "ENSRNOG00000086668"; transcript_id "ENSRNOG00000086668_tx_42"; exon_id "12_51024876_51024970_+"; exonnum "4"; txlen "668";
12	sraer114_mid	exon	51024876	51024970	0.035767779011288	+	.	gene_id "ENSRNOG00000086668"; transcript_id "ENSRNOG00000086668_tx_45"; exon_id "12_51024876_51024970_+"; exonnum "6"; txlen "1415";
12	sraer114_mid	exon	51024876	51024970	0.035767779011288	+	.	gene_id "ENSRNOG00000086668"; transcript_id "ENSRNOG00000086668_tx_46"; exon_id "12_51024876_51024970_+"; exonnum "6"; txlen "1317";
12	sraer114_mid	exon	51024876	51024970	0.0348596632019219	+	.	gene_id "ENSRNOG00000086668"; transcript_id "ENSRNOG00000086668_tx_47"; exon_id "12_51024876_51024970_+"; exonnum "6"; txlen "1604";
12	sraer114_mid	exon	51024876	51024970	0.0347089288676304	+	.	gene_id "ENSRNOG00000086668"; transcript_id "ENSRNOG00000086668_tx_48"; exon_id "12_51024876_51024970_+"; exonnum "5"; txlen "1380";
12	sraer114_mid	exon	51024876	51024970	0.0343171581686448	+	.	gene_id "ENSRNOG00000086668"; transcript_id "ENSRNOG00000086668_tx_49"; exon_id "12_51024876_51024970_+"; exonnum "6"; txlen "1614";
12	sraer114_mid	exon	51024876	51024970	0.431137164265151	+	.	gene_id "ENSRNOG00000086668"; transcript_id "ENSRNOG00000086668_tx_5"; exon_id "12_51024876_51024970_+"; exonnum "4"; txlen "1190";
12	sraer114_mid	exon	51024876	51024970	0.0322218458286135	+	.	gene_id "ENSRNOG00000086668"; transcript_id "ENSRNOG00000086668_tx_50"; exon_id "12_51024876_51024970_+"; exonnum "6"; txlen "1463";
12	sraer114_mid	exon	51024876	51024970	0.0320711114943219	+	.	gene_id "ENSRNOG00000086668"; transcript_id "ENSRNOG00000086668_tx_51"; exon_id "12_51024876_51024970_+"; exonnum "5"; txlen "1239";
12	sraer114_mid	exon	51024876	51024970	0.0320588130374198	+	.	gene_id "ENSRNOG00000086668"; transcript_id "ENSRNOG00000086668_tx_52"; exon_id "12_51024876_51024970_+"; exonnum "7"; txlen "1779";
12	sraer114_mid	exon	51024876	51024970	0.0320588130374198	+	.	gene_id "ENSRNOG00000086668"; transcript_id "ENSRNOG00000086668_tx_53"; exon_id "12_51024876_51024970_+"; exonnum "7"; txlen "1638";
12	sraer114_mid	exon	51024876	51024970	0.0320588130374198	+	.	gene_id "ENSRNOG00000086668"; transcript_id "ENSRNOG00000086668_tx_54"; exon_id "12_51024876_51024970_+"; exonnum "7"; txlen "1789";
12	sraer114_mid	exon	51024876	51024970	0.0320588130374198	+	.	gene_id "ENSRNOG00000086668"; transcript_id "ENSRNOG00000086668_tx_55"; exon_id "12_51024876_51024970_+"; exonnum "7"; txlen "1648";
12	sraer114_mid	exon	51024876	51024970	0.0319080787031282	+	.	gene_id "ENSRNOG00000086668"; transcript_id "ENSRNOG00000086668_tx_56"; exon_id "12_51024876_51024970_+"; exonnum "6"; txlen "1555";
12	sraer114_mid	exon	51024876	51024970	0.0319080787031282	+	.	gene_id "ENSRNOG00000086668"; transcript_id "ENSRNOG00000086668_tx_57"; exon_id "12_51024876_51024970_+"; exonnum "6"; txlen "1414";
12	sraer114_mid	exon	51024876	51024970	0.0316793407953363	+	.	gene_id "ENSRNOG00000086668"; transcript_id "ENSRNOG00000086668_tx_58"; exon_id "12_51024876_51024970_+"; exonnum "6"; txlen "1473";
12	sraer114_mid	exon	51024876	51024970	0.0309277392173113	+	.	gene_id "ENSRNOG00000086668"; transcript_id "ENSRNOG00000086668_tx_59"; exon_id "12_51024876_51024970_+"; exonnum "6"; txlen "1070";
12	sraer114_mid	exon	51024876	51024970	0.42309105667755	+	.	gene_id "ENSRNOG00000086668"; transcript_id "ENSRNOG00000086668_tx_6"; exon_id "12_51024876_51024970_+"; exonnum "4"; txlen "1092";
12	sraer114_mid	exon	51024876	51024970	0.0309277392173113	+	.	gene_id "ENSRNOG00000086668"; transcript_id "ENSRNOG00000086668_tx_60"; exon_id "12_51024876_51024970_+"; exonnum "6"; txlen "1080";
12	sraer114_mid	exon	51024876	51024970	0.0307770048830197	+	.	gene_id "ENSRNOG00000086668"; transcript_id "ENSRNOG00000086668_tx_61"; exon_id "12_51024876_51024970_+"; exonnum "5"; txlen "846";
12	sraer114_mid	exon	51024876	51024970	0.0298991734672063	+	.	gene_id "ENSRNOG00000086668"; transcript_id "ENSRNOG00000086668_tx_62"; exon_id "12_51024876_51024970_+"; exonnum "6"; txlen "1506";
12	sraer114_mid	exon	51024876	51024970	0.0298991734672063	+	.	gene_id "ENSRNOG00000086668"; transcript_id "ENSRNOG00000086668_tx_63"; exon_id "12_51024876_51024970_+"; exonnum "5"; txlen "1282";
12	sraer114_mid	exon	51024876	51024970	0.0288625854159401	+	.	gene_id "ENSRNOG00000086668"; transcript_id "ENSRNOG00000086668_tx_64"; exon_id "12_51024876_51024970_+"; exonnum "7"; txlen "1598";
12	sraer114_mid	exon	51024876	51024970	0.0288625854159401	+	.	gene_id "ENSRNOG00000086668"; transcript_id "ENSRNOG00000086668_tx_65"; exon_id "12_51024876_51024970_+"; exonnum "6"; txlen "1374";
12	sraer114_mid	exon	51024876	51024970	0.0288625854159401	+	.	gene_id "ENSRNOG00000086668"; transcript_id "ENSRNOG00000086668_tx_66"; exon_id "12_51024876_51024970_+"; exonnum "7"; txlen "1608";
12	sraer114_mid	exon	51024876	51024970	0.0288625854159401	+	.	gene_id "ENSRNOG00000086668"; transcript_id "ENSRNOG00000086668_tx_67"; exon_id "12_51024876_51024970_+"; exonnum "7"; txlen "1696";
12	sraer114_mid	exon	51024876	51024970	0.0288625854159401	+	.	gene_id "ENSRNOG00000086668"; transcript_id "ENSRNOG00000086668_tx_68"; exon_id "12_51024876_51024970_+"; exonnum "7"; txlen "1706";
12	sraer114_mid	exon	51024876	51024970	0.0288625854159401	+	.	gene_id "ENSRNOG00000086668"; transcript_id "ENSRNOG00000086668_tx_69"; exon_id "12_51024876_51024970_+"; exonnum "6"; txlen "1472";
12	sraer114_mid	exon	51024876	51024970	0.403602246189807	+	.	gene_id "ENSRNOG00000086668"; transcript_id "ENSRNOG00000086668_tx_7"; exon_id "12_51024876_51024970_+"; exonnum "4"; txlen "646";
12	sraer114_mid	exon	51024876	51024970	0.0288625854159401	+	.	gene_id "ENSRNOG00000086668"; transcript_id "ENSRNOG00000086668_tx_70"; exon_id "12_51024876_51024970_+"; exonnum "7"; txlen "1555";
12	sraer114_mid	exon	51024876	51024970	0.0288625854159401	+	.	gene_id "ENSRNOG00000086668"; transcript_id "ENSRNOG00000086668_tx_71"; exon_id "12_51024876_51024970_+"; exonnum "7"; txlen "1565";
12	sraer114_mid	exon	51024876	51024970	0.0288625854159401	+	.	gene_id "ENSRNOG00000086668"; transcript_id "ENSRNOG00000086668_tx_72"; exon_id "12_51024876_51024970_+"; exonnum "7"; txlen "1162";
12	sraer114_mid	exon	51024876	51024970	0.0288625854159401	+	.	gene_id "ENSRNOG00000086668"; transcript_id "ENSRNOG00000086668_tx_73"; exon_id "12_51024876_51024970_+"; exonnum "7"; txlen "1172";
12	sraer114_mid	exon	51024876	51024970	0.0288625854159401	+	.	gene_id "ENSRNOG00000086668"; transcript_id "ENSRNOG00000086668_tx_74"; exon_id "12_51024876_51024970_+"; exonnum "6"; txlen "1331";
12	sraer114_mid	exon	51024876	51024970	0.0288625854159401	+	.	gene_id "ENSRNOG00000086668"; transcript_id "ENSRNOG00000086668_tx_75"; exon_id "12_51024876_51024970_+"; exonnum "6"; txlen "938";
12	sraer114_mid	exon	51024876	51024970	0.028787416748241	+	.	gene_id "ENSRNOG00000086668"; transcript_id "ENSRNOG00000086668_tx_76"; exon_id "12_51024876_51024970_+"; exonnum "6"; txlen "1516";
12	sraer114_mid	exon	51024876	51024970	0.0286693940860863	+	.	gene_id "ENSRNOG00000086668"; transcript_id "ENSRNOG00000086668_tx_77"; exon_id "12_51024876_51024970_+"; exonnum "7"; txlen "1245";
12	sraer114_mid	exon	51024876	51024970	0.0286693940860863	+	.	gene_id "ENSRNOG00000086668"; transcript_id "ENSRNOG00000086668_tx_78"; exon_id "12_51024876_51024970_+"; exonnum "7"; txlen "1255";
12	sraer114_mid	exon	51024876	51024970	0.0285186597517948	+	.	gene_id "ENSRNOG00000086668"; transcript_id "ENSRNOG00000086668_tx_79"; exon_id "12_51024876_51024970_+"; exonnum "6"; txlen "1021";
12	sraer114_mid	exon	51024876	51024970	0.396792448009719	+	.	gene_id "ENSRNOG00000086668"; transcript_id "ENSRNOG00000086668_tx_8"; exon_id "12_51024876_51024970_+"; exonnum "4"; txlen "1039";
12	sraer114_mid	exon	51024876	51024970	0.0272945672262744	+	.	gene_id "ENSRNOG00000086668"; transcript_id "ENSRNOG00000086668_tx_80"; exon_id "12_51024876_51024970_+"; exonnum "6"; txlen "1512";
12	sraer114_mid	exon	51024876	51024970	0.0272945672262744	+	.	gene_id "ENSRNOG00000086668"; transcript_id "ENSRNOG00000086668_tx_81"; exon_id "12_51024876_51024970_+"; exonnum "6"; txlen "1371";
12	sraer114_mid	exon	51024876	51024970	0.0272613560938978	+	.	gene_id "ENSRNOG00000086668"; transcript_id "ENSRNOG00000086668_tx_82"; exon_id "12_51024876_51024970_+"; exonnum "7"; txlen "1681";
12	sraer114_mid	exon	51024876	51024970	0.0272613560938978	+	.	gene_id "ENSRNOG00000086668"; transcript_id "ENSRNOG00000086668_tx_83"; exon_id "12_51024876_51024970_+"; exonnum "6"; txlen "1457";
12	sraer114_mid	exon	51024876	51024970	0.0261495993749325	+	.	gene_id "ENSRNOG00000086668"; transcript_id "ENSRNOG00000086668_tx_84"; exon_id "12_51024876_51024970_+"; exonnum "7"; txlen "1691";
12	sraer114_mid	exon	51024876	51024970	0.0254926260105082	+	.	gene_id "ENSRNOG00000086668"; transcript_id "ENSRNOG00000086668_tx_87"; exon_id "12_51024876_51024970_+"; exonnum "3"; txlen "837";
12	sraer114_mid	exon	51024876	51024970	0.0254926260105082	+	.	gene_id "ENSRNOG00000086668"; transcript_id "ENSRNOG00000086668_tx_88"; exon_id "12_51024876_51024970_+"; exonnum "4"; txlen "1061";
12	sraer114_mid	exon	51024876	51024970	0.0247321972148602	+	.	gene_id "ENSRNOG00000086668"; transcript_id "ENSRNOG00000086668_tx_89"; exon_id "12_51024876_51024970_+"; exonnum "6"; txlen "1414";
12	sraer114_mid	exon	51024876	51024970	0.0245088156249761	+	.	gene_id "ENSRNOG00000086668"; transcript_id "ENSRNOG00000086668_tx_90"; exon_id "12_51024876_51024970_+"; exonnum "5"; txlen "1050";
12	sraer114_mid	exon	51024876	51024970	0.0245088156249761	+	.	gene_id "ENSRNOG00000086668"; transcript_id "ENSRNOG00000086668_tx_91"; exon_id "12_51024876_51024970_+"; exonnum "6"; txlen "1274";
12	sraer114_mid	exon	51024876	51024970	0.021655445255218	+	.	gene_id "ENSRNOG00000086668"; transcript_id "ENSRNOG00000086668_tx_92"; exon_id "12_51024876_51024970_+"; exonnum "8"; txlen "1773";
12	sraer114_mid	exon	51024876	51024970	0.021655445255218	+	.	gene_id "ENSRNOG00000086668"; transcript_id "ENSRNOG00000086668_tx_93"; exon_id "12_51024876_51024970_+"; exonnum "8"; txlen "1783";
12	sraer114_mid	exon	51024876	51024970	0.021655445255218	+	.	gene_id "ENSRNOG00000086668"; transcript_id "ENSRNOG00000086668_tx_94"; exon_id "12_51024876_51024970_+"; exonnum "8"; txlen "1871";
12	sraer114_mid	exon	51024876	51024970	0.021655445255218	+	.	gene_id "ENSRNOG00000086668"; transcript_id "ENSRNOG00000086668_tx_95"; exon_id "12_51024876_51024970_+"; exonnum "8"; txlen "1881";
12	sraer114_mid	exon	51024876	51024970	0.021655445255218	+	.	gene_id "ENSRNOG00000086668"; transcript_id "ENSRNOG00000086668_tx_96"; exon_id "12_51024876_51024970_+"; exonnum "7"; txlen "1549";
12	sraer114_mid	exon	51024876	51024970	0.021655445255218	+	.	gene_id "ENSRNOG00000086668"; transcript_id "ENSRNOG00000086668_tx_97"; exon_id "12_51024876_51024970_+"; exonnum "7"; txlen "1647";
12	sraer114_mid	exon	51024876	51024970	0.021655445255218	+	.	gene_id "ENSRNOG00000086668"; transcript_id "ENSRNOG00000086668_tx_98"; exon_id "12_51024876_51024970_+"; exonnum "8"; txlen "1730";
12	sraer114_mid	exon	51024876	51024970	0.021655445255218	+	.	gene_id "ENSRNOG00000086668"; transcript_id "ENSRNOG00000086668_tx_99"; exon_id "12_51024876_51024970_+"; exonnum "8"; txlen "1740";
12	sraer114_ss	exon	51025851	51025996	0.021655445255218	+	.	gene_id "ENSRNOG00000086668"; transcript_id "ENSRNOG00000086668_tx_101"; exon_id "12_51025851_51025996_+"; exonnum "9"; txlen "1337";
12	sraer114_ss	exon	51025851	51025996	0.021655445255218	+	.	gene_id "ENSRNOG00000086668"; transcript_id "ENSRNOG00000086668_tx_102"; exon_id "12_51025851_51025996_+"; exonnum "8"; txlen "1113";
12	sraer114_ss	exon	51025851	51025996	0.0131890868665423	+	.	gene_id "ENSRNOG00000086668"; transcript_id "ENSRNOG00000086668_tx_109"; exon_id "12_51025851_51025996_+"; exonnum "9"; txlen "1347";
12	sraer114_ss	exon	51025851	51025996	0.372829076092546	+	.	gene_id "ENSRNOG00000086668"; transcript_id "ENSRNOG00000086668_tx_11"; exon_id "12_51025851_51025996_+"; exonnum "5"; txlen "656";
12	sraer114_ss	exon	51025851	51025996	0.0119659754428548	+	.	gene_id "ENSRNOG00000086668"; transcript_id "ENSRNOG00000086668_tx_115"; exon_id "12_51025851_51025996_+"; exonnum "8"; txlen "1287";
12	sraer114_ss	exon	51025851	51025996	0.0119659754428548	+	.	gene_id "ENSRNOG00000086668"; transcript_id "ENSRNOG00000086668_tx_116"; exon_id "12_51025851_51025996_+"; exonnum "7"; txlen "1063";
12	sraer114_ss	exon	51025851	51025996	0.0116335872361089	+	.	gene_id "ENSRNOG00000086668"; transcript_id "ENSRNOG00000086668_tx_123"; exon_id "12_51025851_51025996_+"; exonnum "9"; txlen "1439";
12	sraer114_ss	exon	51025851	51025996	0.0116335872361089	+	.	gene_id "ENSRNOG00000086668"; transcript_id "ENSRNOG00000086668_tx_124"; exon_id "12_51025851_51025996_+"; exonnum "8"; txlen "1215";
12	sraer114_ss	exon	51025851	51025996	0.072733715248169	+	.	gene_id "ENSRNOG00000086668"; transcript_id "ENSRNOG00000086668_tx_31"; exon_id "12_51025851_51025996_+"; exonnum "6"; txlen "738";
12	sraer114_ss	exon	51025851	51025996	0.072733715248169	+	.	gene_id "ENSRNOG00000086668"; transcript_id "ENSRNOG00000086668_tx_32"; exon_id "12_51025851_51025996_+"; exonnum "6"; txlen "748";
12	sraer114_ss	exon	51025851	51025996	0.072733715248169	+	.	gene_id "ENSRNOG00000086668"; transcript_id "ENSRNOG00000086668_tx_33"; exon_id "12_51025851_51025996_+"; exonnum "5"; txlen "514";
12	sraer114_ss	exon	51025851	51025996	0.0368950909488024	+	.	gene_id "ENSRNOG00000086668"; transcript_id "ENSRNOG00000086668_tx_42"; exon_id "12_51025851_51025996_+"; exonnum "5"; txlen "668";
12	sraer114_ss	exon	51025851	51025996	0.0309277392173113	+	.	gene_id "ENSRNOG00000086668"; transcript_id "ENSRNOG00000086668_tx_59"; exon_id "12_51025851_51025996_+"; exonnum "7"; txlen "1070";
12	sraer114_ss	exon	51025851	51025996	0.0309277392173113	+	.	gene_id "ENSRNOG00000086668"; transcript_id "ENSRNOG00000086668_tx_60"; exon_id "12_51025851_51025996_+"; exonnum "7"; txlen "1080";
12	sraer114_ss	exon	51025851	51025996	0.0307770048830197	+	.	gene_id "ENSRNOG00000086668"; transcript_id "ENSRNOG00000086668_tx_61"; exon_id "12_51025851_51025996_+"; exonnum "6"; txlen "846";
12	sraer114_ss	exon	51025851	51025996	0.403602246189807	+	.	gene_id "ENSRNOG00000086668"; transcript_id "ENSRNOG00000086668_tx_7"; exon_id "12_51025851_51025996_+"; exonnum "5"; txlen "646";
12	sraer114_ss	exon	51025851	51025996	0.0288625854159401	+	.	gene_id "ENSRNOG00000086668"; transcript_id "ENSRNOG00000086668_tx_72"; exon_id "12_51025851_51025996_+"; exonnum "8"; txlen "1162";
12	sraer114_ss	exon	51025851	51025996	0.0288625854159401	+	.	gene_id "ENSRNOG00000086668"; transcript_id "ENSRNOG00000086668_tx_73"; exon_id "12_51025851_51025996_+"; exonnum "8"; txlen "1172";
12	sraer114_ss	exon	51025851	51025996	0.0288625854159401	+	.	gene_id "ENSRNOG00000086668"; transcript_id "ENSRNOG00000086668_tx_75"; exon_id "12_51025851_51025996_+"; exonnum "7"; txlen "938";
12	sraer114_ss	exon	51025851	51025996	0.0286693940860863	+	.	gene_id "ENSRNOG00000086668"; transcript_id "ENSRNOG00000086668_tx_77"; exon_id "12_51025851_51025996_+"; exonnum "8"; txlen "1245";
12	sraer114_ss	exon	51025851	51025996	0.0286693940860863	+	.	gene_id "ENSRNOG00000086668"; transcript_id "ENSRNOG00000086668_tx_78"; exon_id "12_51025851_51025996_+"; exonnum "8"; txlen "1255";
12	sraer114_ss	exon	51025851	51025996	0.0285186597517948	+	.	gene_id "ENSRNOG00000086668"; transcript_id "ENSRNOG00000086668_tx_79"; exon_id "12_51025851_51025996_+"; exonnum "7"; txlen "1021";
12	sraer114_mid	exon	51028461	51028547	1.2413022600624	+	.	gene_id "ENSRNOG00000086668"; transcript_id "ENSRNOG00000086668_tx_1"; exon_id "12_51028461_51028547_+"; exonnum "5"; txlen "1082";
12	sraer114_mid	exon	51028461	51028547	0.386977307614021	+	.	gene_id "ENSRNOG00000086668"; transcript_id "ENSRNOG00000086668_tx_10"; exon_id "12_51028461_51028547_+"; exonnum "4"; txlen "815";
12	sraer114_mid	exon	51028461	51028547	0.021655445255218	+	.	gene_id "ENSRNOG00000086668"; transcript_id "ENSRNOG00000086668_tx_100"; exon_id "12_51028461_51028547_+"; exonnum "8"; txlen "1506";
12	sraer114_mid	exon	51028461	51028547	0.0127638951179793	+	.	gene_id "ENSRNOG00000086668"; transcript_id "ENSRNOG00000086668_tx_112"; exon_id "12_51028461_51028547_+"; exonnum "5"; txlen "1150";
12	sraer114_mid	exon	51028461	51028547	0.0127638951179793	+	.	gene_id "ENSRNOG00000086668"; transcript_id "ENSRNOG00000086668_tx_113"; exon_id "12_51028461_51028547_+"; exonnum "5"; txlen "1052";
12	sraer114_mid	exon	51028461	51028547	0.0119659754428548	+	.	gene_id "ENSRNOG00000086668"; transcript_id "ENSRNOG00000086668_tx_114"; exon_id "12_51028461_51028547_+"; exonnum "8"; txlen "1591";
12	sraer114_mid	exon	51028461	51028547	0.0116335872361089	+	.	gene_id "ENSRNOG00000086668"; transcript_id "ENSRNOG00000086668_tx_117"; exon_id "12_51028461_51028547_+"; exonnum "8"; txlen "1651";
12	sraer114_mid	exon	51028461	51028547	0.0116335872361089	+	.	gene_id "ENSRNOG00000086668"; transcript_id "ENSRNOG00000086668_tx_118"; exon_id "12_51028461_51028547_+"; exonnum "9"; txlen "1875";
12	sraer114_mid	exon	51028461	51028547	0.0116335872361089	+	.	gene_id "ENSRNOG00000086668"; transcript_id "ENSRNOG00000086668_tx_119"; exon_id "12_51028461_51028547_+"; exonnum "9"; txlen "1743";
12	sraer114_mid	exon	51028461	51028547	0.342473663229076	+	.	gene_id "ENSRNOG00000086668"; transcript_id "ENSRNOG00000086668_tx_12"; exon_id "12_51028461_51028547_+"; exonnum "5"; txlen "1049";
12	sraer114_mid	exon	51028461	51028547	0.0116335872361089	+	.	gene_id "ENSRNOG00000086668"; transcript_id "ENSRNOG00000086668_tx_120"; exon_id "12_51028461_51028547_+"; exonnum "9"; txlen "1973";
12	sraer114_mid	exon	51028461	51028547	0.0116335872361089	+	.	gene_id "ENSRNOG00000086668"; transcript_id "ENSRNOG00000086668_tx_121"; exon_id "12_51028461_51028547_+"; exonnum "8"; txlen "1749";
12	sraer114_mid	exon	51028461	51028547	0.0116335872361089	+	.	gene_id "ENSRNOG00000086668"; transcript_id "ENSRNOG00000086668_tx_122"; exon_id "12_51028461_51028547_+"; exonnum "8"; txlen "1608";
12	sraer114_mid	exon	51028461	51028547	0.0111510671501075	+	.	gene_id "ENSRNOG00000086668"; transcript_id "ENSRNOG00000086668_tx_126"; exon_id "12_51028461_51028547_+"; exonnum "6"; txlen "1374";
12	sraer114_mid	exon	51028461	51028547	0.0109688108226169	+	.	gene_id "ENSRNOG00000086668"; transcript_id "ENSRNOG00000086668_tx_127"; exon_id "12_51028461_51028547_+"; exonnum "6"; txlen "1234";
12	sraer114_mid	exon	51028461	51028547	0.0109688108226169	+	.	gene_id "ENSRNOG00000086668"; transcript_id "ENSRNOG00000086668_tx_128"; exon_id "12_51028461_51028547_+"; exonnum "11"; txlen "2097";
12	sraer114_mid	exon	51028461	51028547	0.0109688108226169	+	.	gene_id "ENSRNOG00000086668"; transcript_id "ENSRNOG00000086668_tx_129"; exon_id "12_51028461_51028547_+"; exonnum "11"; txlen "2195";
12	sraer114_mid	exon	51028461	51028547	0.107925364000574	+	.	gene_id "ENSRNOG00000086668"; transcript_id "ENSRNOG00000086668_tx_16"; exon_id "12_51028461_51028547_+"; exonnum "4"; txlen "880";
12	sraer114_mid	exon	51028461	51028547	0.106953001516784	+	.	gene_id "ENSRNOG00000086668"; transcript_id "ENSRNOG00000086668_tx_17"; exon_id "12_51028461_51028547_+"; exonnum "6"; txlen "1180";
12	sraer114_mid	exon	51028461	51028547	0.103770100473837	+	.	gene_id "ENSRNOG00000086668"; transcript_id "ENSRNOG00000086668_tx_18"; exon_id "12_51028461_51028547_+"; exonnum "5"; txlen "1104";
12	sraer114_mid	exon	51028461	51028547	0.0984888272288672	+	.	gene_id "ENSRNOG00000086668"; transcript_id "ENSRNOG00000086668_tx_19"; exon_id "12_51028461_51028547_+"; exonnum "6"; txlen "1278";
12	sraer114_mid	exon	51028461	51028547	1.0677498144421	+	.	gene_id "ENSRNOG00000086668"; transcript_id "ENSRNOG00000086668_tx_2"; exon_id "12_51028461_51028547_+"; exonnum "4"; txlen "858";
12	sraer114_mid	exon	51028461	51028547	0.0945600164636978	+	.	gene_id "ENSRNOG00000086668"; transcript_id "ENSRNOG00000086668_tx_20"; exon_id "12_51028461_51028547_+"; exonnum "7"; txlen "1404";
12	sraer114_mid	exon	51028461	51028547	0.0931127340026281	+	.	gene_id "ENSRNOG00000086668"; transcript_id "ENSRNOG00000086668_tx_21"; exon_id "12_51028461_51028547_+"; exonnum "7"; txlen "1502";
12	sraer114_mid	exon	51028461	51028547	0.072733715248169	+	.	gene_id "ENSRNOG00000086668"; transcript_id "ENSRNOG00000086668_tx_22"; exon_id "12_51028461_51028547_+"; exonnum "6"; txlen "1174";
12	sraer114_mid	exon	51028461	51028547	0.072733715248169	+	.	gene_id "ENSRNOG00000086668"; transcript_id "ENSRNOG00000086668_tx_23"; exon_id "12_51028461_51028547_+"; exonnum "6"; txlen "1272";
12	sraer114_mid	exon	51028461	51028547	0.072733715248169	+	.	gene_id "ENSRNOG00000086668"; transcript_id "ENSRNOG00000086668_tx_24"; exon_id "12_51028461_51028547_+"; exonnum "6"; txlen "1131";
12	sraer114_mid	exon	51028461	51028547	0.072733715248169	+	.	gene_id "ENSRNOG00000086668"; transcript_id "ENSRNOG00000086668_tx_25"; exon_id "12_51028461_51028547_+"; exonnum "5"; txlen "950";
12	sraer114_mid	exon	51028461	51028547	0.072733715248169	+	.	gene_id "ENSRNOG00000086668"; transcript_id "ENSRNOG00000086668_tx_26"; exon_id "12_51028461_51028547_+"; exonnum "6"; txlen "1184";
12	sraer114_mid	exon	51028461	51028547	0.072733715248169	+	.	gene_id "ENSRNOG00000086668"; transcript_id "ENSRNOG00000086668_tx_27"; exon_id "12_51028461_51028547_+"; exonnum "5"; txlen "1048";
12	sraer114_mid	exon	51028461	51028547	0.072733715248169	+	.	gene_id "ENSRNOG00000086668"; transcript_id "ENSRNOG00000086668_tx_28"; exon_id "12_51028461_51028547_+"; exonnum "5"; txlen "907";
12	sraer114_mid	exon	51028461	51028547	0.072733715248169	+	.	gene_id "ENSRNOG00000086668"; transcript_id "ENSRNOG00000086668_tx_29"; exon_id "12_51028461_51028547_+"; exonnum "6"; txlen "1282";
12	sraer114_mid	exon	51028461	51028547	0.580752219019807	+	.	gene_id "ENSRNOG00000086668"; transcript_id "ENSRNOG00000086668_tx_3"; exon_id "12_51028461_51028547_+"; exonnum "5"; txlen "1180";
12	sraer114_mid	exon	51028461	51028547	0.072733715248169	+	.	gene_id "ENSRNOG00000086668"; transcript_id "ENSRNOG00000086668_tx_30"; exon_id "12_51028461_51028547_+"; exonnum "6"; txlen "1141";
12	sraer114_mid	exon	51028461	51028547	0.0630214651025705	+	.	gene_id "ENSRNOG00000086668"; transcript_id "ENSRNOG00000086668_tx_34"; exon_id "12_51028461_51028547_+"; exonnum "4"; txlen "978";
12	sraer114_mid	exon	51028461	51028547	0.0608710278120748	+	.	gene_id "ENSRNOG00000086668"; transcript_id "ENSRNOG00000086668_tx_35"; exon_id "12_51028461_51028547_+"; exonnum "5"; txlen "1202";
12	sraer114_mid	exon	51028461	51028547	0.0510525547434539	+	.	gene_id "ENSRNOG00000086668"; transcript_id "ENSRNOG00000086668_tx_37"; exon_id "12_51028461_51028547_+"; exonnum "7"; txlen "1361";
12	sraer114_mid	exon	51028461	51028547	0.0510525547434539	+	.	gene_id "ENSRNOG00000086668"; transcript_id "ENSRNOG00000086668_tx_38"; exon_id "12_51028461_51028547_+"; exonnum "6"; txlen "1137";
12	sraer114_mid	exon	51028461	51028547	0.564335976677243	+	.	gene_id "ENSRNOG00000086668"; transcript_id "ENSRNOG00000086668_tx_4"; exon_id "12_51028461_51028547_+"; exonnum "4"; txlen "956";
12	sraer114_mid	exon	51028461	51028547	0.0348596632019219	+	.	gene_id "ENSRNOG00000086668"; transcript_id "ENSRNOG00000086668_tx_47"; exon_id "12_51028461_51028547_+"; exonnum "7"; txlen "1604";
12	sraer114_mid	exon	51028461	51028547	0.0347089288676304	+	.	gene_id "ENSRNOG00000086668"; transcript_id "ENSRNOG00000086668_tx_48"; exon_id "12_51028461_51028547_+"; exonnum "6"; txlen "1380";
12	sraer114_mid	exon	51028461	51028547	0.0343171581686448	+	.	gene_id "ENSRNOG00000086668"; transcript_id "ENSRNOG00000086668_tx_49"; exon_id "12_51028461_51028547_+"; exonnum "7"; txlen "1614";
12	sraer114_mid	exon	51028461	51028547	0.431137164265151	+	.	gene_id "ENSRNOG00000086668"; transcript_id "ENSRNOG00000086668_tx_5"; exon_id "12_51028461_51028547_+"; exonnum "5"; txlen "1190";
12	sraer114_mid	exon	51028461	51028547	0.0322218458286135	+	.	gene_id "ENSRNOG00000086668"; transcript_id "ENSRNOG00000086668_tx_50"; exon_id "12_51028461_51028547_+"; exonnum "7"; txlen "1463";
12	sraer114_mid	exon	51028461	51028547	0.0320711114943219	+	.	gene_id "ENSRNOG00000086668"; transcript_id "ENSRNOG00000086668_tx_51"; exon_id "12_51028461_51028547_+"; exonnum "6"; txlen "1239";
12	sraer114_mid	exon	51028461	51028547	0.0320588130374198	+	.	gene_id "ENSRNOG00000086668"; transcript_id "ENSRNOG00000086668_tx_52"; exon_id "12_51028461_51028547_+"; exonnum "8"; txlen "1779";
12	sraer114_mid	exon	51028461	51028547	0.0320588130374198	+	.	gene_id "ENSRNOG00000086668"; transcript_id "ENSRNOG00000086668_tx_53"; exon_id "12_51028461_51028547_+"; exonnum "8"; txlen "1638";
12	sraer114_mid	exon	51028461	51028547	0.0320588130374198	+	.	gene_id "ENSRNOG00000086668"; transcript_id "ENSRNOG00000086668_tx_54"; exon_id "12_51028461_51028547_+"; exonnum "8"; txlen "1789";
12	sraer114_mid	exon	51028461	51028547	0.0320588130374198	+	.	gene_id "ENSRNOG00000086668"; transcript_id "ENSRNOG00000086668_tx_55"; exon_id "12_51028461_51028547_+"; exonnum "8"; txlen "1648";
12	sraer114_mid	exon	51028461	51028547	0.0319080787031282	+	.	gene_id "ENSRNOG00000086668"; transcript_id "ENSRNOG00000086668_tx_56"; exon_id "12_51028461_51028547_+"; exonnum "7"; txlen "1555";
12	sraer114_mid	exon	51028461	51028547	0.0319080787031282	+	.	gene_id "ENSRNOG00000086668"; transcript_id "ENSRNOG00000086668_tx_57"; exon_id "12_51028461_51028547_+"; exonnum "7"; txlen "1414";
12	sraer114_mid	exon	51028461	51028547	0.0316793407953363	+	.	gene_id "ENSRNOG00000086668"; transcript_id "ENSRNOG00000086668_tx_58"; exon_id "12_51028461_51028547_+"; exonnum "7"; txlen "1473";
12	sraer114_mid	exon	51028461	51028547	0.42309105667755	+	.	gene_id "ENSRNOG00000086668"; transcript_id "ENSRNOG00000086668_tx_6"; exon_id "12_51028461_51028547_+"; exonnum "5"; txlen "1092";
12	sraer114_mid	exon	51028461	51028547	0.0298991734672063	+	.	gene_id "ENSRNOG00000086668"; transcript_id "ENSRNOG00000086668_tx_62"; exon_id "12_51028461_51028547_+"; exonnum "7"; txlen "1506";
12	sraer114_mid	exon	51028461	51028547	0.0298991734672063	+	.	gene_id "ENSRNOG00000086668"; transcript_id "ENSRNOG00000086668_tx_63"; exon_id "12_51028461_51028547_+"; exonnum "6"; txlen "1282";
12	sraer114_mid	exon	51028461	51028547	0.0288625854159401	+	.	gene_id "ENSRNOG00000086668"; transcript_id "ENSRNOG00000086668_tx_64"; exon_id "12_51028461_51028547_+"; exonnum "8"; txlen "1598";
12	sraer114_mid	exon	51028461	51028547	0.0288625854159401	+	.	gene_id "ENSRNOG00000086668"; transcript_id "ENSRNOG00000086668_tx_65"; exon_id "12_51028461_51028547_+"; exonnum "7"; txlen "1374";
12	sraer114_mid	exon	51028461	51028547	0.0288625854159401	+	.	gene_id "ENSRNOG00000086668"; transcript_id "ENSRNOG00000086668_tx_66"; exon_id "12_51028461_51028547_+"; exonnum "8"; txlen "1608";
12	sraer114_mid	exon	51028461	51028547	0.0288625854159401	+	.	gene_id "ENSRNOG00000086668"; transcript_id "ENSRNOG00000086668_tx_67"; exon_id "12_51028461_51028547_+"; exonnum "8"; txlen "1696";
12	sraer114_mid	exon	51028461	51028547	0.0288625854159401	+	.	gene_id "ENSRNOG00000086668"; transcript_id "ENSRNOG00000086668_tx_68"; exon_id "12_51028461_51028547_+"; exonnum "8"; txlen "1706";
12	sraer114_mid	exon	51028461	51028547	0.0288625854159401	+	.	gene_id "ENSRNOG00000086668"; transcript_id "ENSRNOG00000086668_tx_69"; exon_id "12_51028461_51028547_+"; exonnum "7"; txlen "1472";
12	sraer114_mid	exon	51028461	51028547	0.0288625854159401	+	.	gene_id "ENSRNOG00000086668"; transcript_id "ENSRNOG00000086668_tx_70"; exon_id "12_51028461_51028547_+"; exonnum "8"; txlen "1555";
12	sraer114_mid	exon	51028461	51028547	0.0288625854159401	+	.	gene_id "ENSRNOG00000086668"; transcript_id "ENSRNOG00000086668_tx_71"; exon_id "12_51028461_51028547_+"; exonnum "8"; txlen "1565";
12	sraer114_mid	exon	51028461	51028547	0.0288625854159401	+	.	gene_id "ENSRNOG00000086668"; transcript_id "ENSRNOG00000086668_tx_74"; exon_id "12_51028461_51028547_+"; exonnum "7"; txlen "1331";
12	sraer114_mid	exon	51028461	51028547	0.028787416748241	+	.	gene_id "ENSRNOG00000086668"; transcript_id "ENSRNOG00000086668_tx_76"; exon_id "12_51028461_51028547_+"; exonnum "7"; txlen "1516";
12	sraer114_mid	exon	51028461	51028547	0.396792448009719	+	.	gene_id "ENSRNOG00000086668"; transcript_id "ENSRNOG00000086668_tx_8"; exon_id "12_51028461_51028547_+"; exonnum "5"; txlen "1039";
12	sraer114_mid	exon	51028461	51028547	0.0272945672262744	+	.	gene_id "ENSRNOG00000086668"; transcript_id "ENSRNOG00000086668_tx_80"; exon_id "12_51028461_51028547_+"; exonnum "7"; txlen "1512";
12	sraer114_mid	exon	51028461	51028547	0.0272945672262744	+	.	gene_id "ENSRNOG00000086668"; transcript_id "ENSRNOG00000086668_tx_81"; exon_id "12_51028461_51028547_+"; exonnum "7"; txlen "1371";
12	sraer114_mid	exon	51028461	51028547	0.0272613560938978	+	.	gene_id "ENSRNOG00000086668"; transcript_id "ENSRNOG00000086668_tx_82"; exon_id "12_51028461_51028547_+"; exonnum "8"; txlen "1681";
12	sraer114_mid	exon	51028461	51028547	0.0272613560938978	+	.	gene_id "ENSRNOG00000086668"; transcript_id "ENSRNOG00000086668_tx_83"; exon_id "12_51028461_51028547_+"; exonnum "7"; txlen "1457";
12	sraer114_mid	exon	51028461	51028547	0.0261495993749325	+	.	gene_id "ENSRNOG00000086668"; transcript_id "ENSRNOG00000086668_tx_84"; exon_id "12_51028461_51028547_+"; exonnum "8"; txlen "1691";
12	sraer114_mid	exon	51028461	51028547	0.0254926260105082	+	.	gene_id "ENSRNOG00000086668"; transcript_id "ENSRNOG00000086668_tx_87"; exon_id "12_51028461_51028547_+"; exonnum "4"; txlen "837";
12	sraer114_mid	exon	51028461	51028547	0.0254926260105082	+	.	gene_id "ENSRNOG00000086668"; transcript_id "ENSRNOG00000086668_tx_88"; exon_id "12_51028461_51028547_+"; exonnum "5"; txlen "1061";
12	sraer114_mid	exon	51028461	51028547	0.0247321972148602	+	.	gene_id "ENSRNOG00000086668"; transcript_id "ENSRNOG00000086668_tx_89"; exon_id "12_51028461_51028547_+"; exonnum "7"; txlen "1414";
12	sraer114_mid	exon	51028461	51028547	0.021655445255218	+	.	gene_id "ENSRNOG00000086668"; transcript_id "ENSRNOG00000086668_tx_92"; exon_id "12_51028461_51028547_+"; exonnum "9"; txlen "1773";
12	sraer114_mid	exon	51028461	51028547	0.021655445255218	+	.	gene_id "ENSRNOG00000086668"; transcript_id "ENSRNOG00000086668_tx_93"; exon_id "12_51028461_51028547_+"; exonnum "9"; txlen "1783";
12	sraer114_mid	exon	51028461	51028547	0.021655445255218	+	.	gene_id "ENSRNOG00000086668"; transcript_id "ENSRNOG00000086668_tx_94"; exon_id "12_51028461_51028547_+"; exonnum "9"; txlen "1871";
12	sraer114_mid	exon	51028461	51028547	0.021655445255218	+	.	gene_id "ENSRNOG00000086668"; transcript_id "ENSRNOG00000086668_tx_95"; exon_id "12_51028461_51028547_+"; exonnum "9"; txlen "1881";
12	sraer114_mid	exon	51028461	51028547	0.021655445255218	+	.	gene_id "ENSRNOG00000086668"; transcript_id "ENSRNOG00000086668_tx_96"; exon_id "12_51028461_51028547_+"; exonnum "8"; txlen "1549";
12	sraer114_mid	exon	51028461	51028547	0.021655445255218	+	.	gene_id "ENSRNOG00000086668"; transcript_id "ENSRNOG00000086668_tx_97"; exon_id "12_51028461_51028547_+"; exonnum "8"; txlen "1647";
12	sraer114_mid	exon	51028461	51028547	0.021655445255218	+	.	gene_id "ENSRNOG00000086668"; transcript_id "ENSRNOG00000086668_tx_98"; exon_id "12_51028461_51028547_+"; exonnum "9"; txlen "1730";
12	sraer114_mid	exon	51028461	51028547	0.021655445255218	+	.	gene_id "ENSRNOG00000086668"; transcript_id "ENSRNOG00000086668_tx_99"; exon_id "12_51028461_51028547_+"; exonnum "9"; txlen "1740";
12	sraer114_es	exon	51028770	51028983	0.011452682756969	+	.	gene_id "ENSRNOG00000086668"; transcript_id "ENSRNOG00000086668_tx_125"; exon_id "12_51028770_51028983_+"; exonnum "1"; txlen "666";
12	sraer114_es	exon	51028770	51028983	0.261875402022296	+	.	gene_id "ENSRNOG00000086668"; transcript_id "ENSRNOG00000086668_tx_13"; exon_id "12_51028770_51028983_+"; exonnum "1"; txlen "709";
12	sraer114_es	exon	51028770	51028983	0.0581777811016578	+	.	gene_id "ENSRNOG00000086668"; transcript_id "ENSRNOG00000086668_tx_36"; exon_id "12_51028770_51028983_+"; exonnum "1"; txlen "807";
12	sraer114_mid	exon	51029069	51029277	1.2413022600624	+	.	gene_id "ENSRNOG00000086668"; transcript_id "ENSRNOG00000086668_tx_1"; exon_id "12_51029069_51029277_+"; exonnum "6"; txlen "1082";
12	sraer114_mid	exon	51029069	51029277	0.386977307614021	+	.	gene_id "ENSRNOG00000086668"; transcript_id "ENSRNOG00000086668_tx_10"; exon_id "12_51029069_51029277_+"; exonnum "5"; txlen "815";
12	sraer114_mid	exon	51029069	51029277	0.021655445255218	+	.	gene_id "ENSRNOG00000086668"; transcript_id "ENSRNOG00000086668_tx_100"; exon_id "12_51029069_51029277_+"; exonnum "9"; txlen "1506";
12	sraer114_mid	exon	51029069	51029277	0.0173425053817691	+	.	gene_id "ENSRNOG00000086668"; transcript_id "ENSRNOG00000086668_tx_104"; exon_id "12_51029069_51029277_+"; exonnum "5"; txlen "955";
12	sraer114_mid	exon	51029069	51029277	0.0171154999109718	+	.	gene_id "ENSRNOG00000086668"; transcript_id "ENSRNOG00000086668_tx_105"; exon_id "12_51029069_51029277_+"; exonnum "4"; txlen "891";
12	sraer114_mid	exon	51029069	51029277	0.0171154999109718	+	.	gene_id "ENSRNOG00000086668"; transcript_id "ENSRNOG00000086668_tx_106"; exon_id "12_51029069_51029277_+"; exonnum "4"; txlen "793";
12	sraer114_mid	exon	51029069	51029277	0.0152338672817881	+	.	gene_id "ENSRNOG00000086668"; transcript_id "ENSRNOG00000086668_tx_107"; exon_id "12_51029069_51029277_+"; exonnum "5"; txlen "1115";
12	sraer114_mid	exon	51029069	51029277	0.0130839190559102	+	.	gene_id "ENSRNOG00000086668"; transcript_id "ENSRNOG00000086668_tx_110"; exon_id "12_51029069_51029277_+"; exonnum "7"; txlen "1425";
12	sraer114_mid	exon	51029069	51029277	0.0130839190559102	+	.	gene_id "ENSRNOG00000086668"; transcript_id "ENSRNOG00000086668_tx_111"; exon_id "12_51029069_51029277_+"; exonnum "7"; txlen "1327";
12	sraer114_mid	exon	51029069	51029277	0.0127638951179793	+	.	gene_id "ENSRNOG00000086668"; transcript_id "ENSRNOG00000086668_tx_112"; exon_id "12_51029069_51029277_+"; exonnum "6"; txlen "1150";
12	sraer114_mid	exon	51029069	51029277	0.0127638951179793	+	.	gene_id "ENSRNOG00000086668"; transcript_id "ENSRNOG00000086668_tx_113"; exon_id "12_51029069_51029277_+"; exonnum "6"; txlen "1052";
12	sraer114_mid	exon	51029069	51029277	0.0119659754428548	+	.	gene_id "ENSRNOG00000086668"; transcript_id "ENSRNOG00000086668_tx_114"; exon_id "12_51029069_51029277_+"; exonnum "9"; txlen "1591";
12	sraer114_mid	exon	51029069	51029277	0.0116335872361089	+	.	gene_id "ENSRNOG00000086668"; transcript_id "ENSRNOG00000086668_tx_117"; exon_id "12_51029069_51029277_+"; exonnum "9"; txlen "1651";
12	sraer114_mid	exon	51029069	51029277	0.0116335872361089	+	.	gene_id "ENSRNOG00000086668"; transcript_id "ENSRNOG00000086668_tx_118"; exon_id "12_51029069_51029277_+"; exonnum "10"; txlen "1875";
12	sraer114_mid	exon	51029069	51029277	0.0116335872361089	+	.	gene_id "ENSRNOG00000086668"; transcript_id "ENSRNOG00000086668_tx_119"; exon_id "12_51029069_51029277_+"; exonnum "10"; txlen "1743";
12	sraer114_mid	exon	51029069	51029277	0.342473663229076	+	.	gene_id "ENSRNOG00000086668"; transcript_id "ENSRNOG00000086668_tx_12"; exon_id "12_51029069_51029277_+"; exonnum "6"; txlen "1049";
12	sraer114_mid	exon	51029069	51029277	0.0116335872361089	+	.	gene_id "ENSRNOG00000086668"; transcript_id "ENSRNOG00000086668_tx_120"; exon_id "12_51029069_51029277_+"; exonnum "10"; txlen "1973";
12	sraer114_mid	exon	51029069	51029277	0.0116335872361089	+	.	gene_id "ENSRNOG00000086668"; transcript_id "ENSRNOG00000086668_tx_121"; exon_id "12_51029069_51029277_+"; exonnum "9"; txlen "1749";
12	sraer114_mid	exon	51029069	51029277	0.0116335872361089	+	.	gene_id "ENSRNOG00000086668"; transcript_id "ENSRNOG00000086668_tx_122"; exon_id "12_51029069_51029277_+"; exonnum "9"; txlen "1608";
12	sraer114_mid	exon	51029069	51029277	0.011452682756969	+	.	gene_id "ENSRNOG00000086668"; transcript_id "ENSRNOG00000086668_tx_125"; exon_id "12_51029069_51029277_+"; exonnum "2"; txlen "666";
12	sraer114_mid	exon	51029069	51029277	0.0111510671501075	+	.	gene_id "ENSRNOG00000086668"; transcript_id "ENSRNOG00000086668_tx_126"; exon_id "12_51029069_51029277_+"; exonnum "7"; txlen "1374";
12	sraer114_mid	exon	51029069	51029277	0.0109688108226169	+	.	gene_id "ENSRNOG00000086668"; transcript_id "ENSRNOG00000086668_tx_127"; exon_id "12_51029069_51029277_+"; exonnum "7"; txlen "1234";
12	sraer114_mid	exon	51029069	51029277	0.0109688108226169	+	.	gene_id "ENSRNOG00000086668"; transcript_id "ENSRNOG00000086668_tx_128"; exon_id "12_51029069_51029277_+"; exonnum "12"; txlen "2097";
12	sraer114_mid	exon	51029069	51029277	0.0109688108226169	+	.	gene_id "ENSRNOG00000086668"; transcript_id "ENSRNOG00000086668_tx_129"; exon_id "12_51029069_51029277_+"; exonnum "12"; txlen "2195";
12	sraer114_mid	exon	51029069	51029277	0.261875402022296	+	.	gene_id "ENSRNOG00000086668"; transcript_id "ENSRNOG00000086668_tx_13"; exon_id "12_51029069_51029277_+"; exonnum "2"; txlen "709";
12	sraer114_mid	exon	51029069	51029277	0.107925364000574	+	.	gene_id "ENSRNOG00000086668"; transcript_id "ENSRNOG00000086668_tx_16"; exon_id "12_51029069_51029277_+"; exonnum "5"; txlen "880";
12	sraer114_mid	exon	51029069	51029277	0.106953001516784	+	.	gene_id "ENSRNOG00000086668"; transcript_id "ENSRNOG00000086668_tx_17"; exon_id "12_51029069_51029277_+"; exonnum "7"; txlen "1180";
12	sraer114_mid	exon	51029069	51029277	0.103770100473837	+	.	gene_id "ENSRNOG00000086668"; transcript_id "ENSRNOG00000086668_tx_18"; exon_id "12_51029069_51029277_+"; exonnum "6"; txlen "1104";
12	sraer114_mid	exon	51029069	51029277	0.0984888272288672	+	.	gene_id "ENSRNOG00000086668"; transcript_id "ENSRNOG00000086668_tx_19"; exon_id "12_51029069_51029277_+"; exonnum "7"; txlen "1278";
12	sraer114_mid	exon	51029069	51029277	1.0677498144421	+	.	gene_id "ENSRNOG00000086668"; transcript_id "ENSRNOG00000086668_tx_2"; exon_id "12_51029069_51029277_+"; exonnum "5"; txlen "858";
12	sraer114_mid	exon	51029069	51029277	0.0945600164636978	+	.	gene_id "ENSRNOG00000086668"; transcript_id "ENSRNOG00000086668_tx_20"; exon_id "12_51029069_51029277_+"; exonnum "8"; txlen "1404";
12	sraer114_mid	exon	51029069	51029277	0.0931127340026281	+	.	gene_id "ENSRNOG00000086668"; transcript_id "ENSRNOG00000086668_tx_21"; exon_id "12_51029069_51029277_+"; exonnum "8"; txlen "1502";
12	sraer114_mid	exon	51029069	51029277	0.072733715248169	+	.	gene_id "ENSRNOG00000086668"; transcript_id "ENSRNOG00000086668_tx_22"; exon_id "12_51029069_51029277_+"; exonnum "7"; txlen "1174";
12	sraer114_mid	exon	51029069	51029277	0.072733715248169	+	.	gene_id "ENSRNOG00000086668"; transcript_id "ENSRNOG00000086668_tx_23"; exon_id "12_51029069_51029277_+"; exonnum "7"; txlen "1272";
12	sraer114_mid	exon	51029069	51029277	0.072733715248169	+	.	gene_id "ENSRNOG00000086668"; transcript_id "ENSRNOG00000086668_tx_24"; exon_id "12_51029069_51029277_+"; exonnum "7"; txlen "1131";
12	sraer114_mid	exon	51029069	51029277	0.072733715248169	+	.	gene_id "ENSRNOG00000086668"; transcript_id "ENSRNOG00000086668_tx_25"; exon_id "12_51029069_51029277_+"; exonnum "6"; txlen "950";
12	sraer114_mid	exon	51029069	51029277	0.072733715248169	+	.	gene_id "ENSRNOG00000086668"; transcript_id "ENSRNOG00000086668_tx_26"; exon_id "12_51029069_51029277_+"; exonnum "7"; txlen "1184";
12	sraer114_mid	exon	51029069	51029277	0.072733715248169	+	.	gene_id "ENSRNOG00000086668"; transcript_id "ENSRNOG00000086668_tx_27"; exon_id "12_51029069_51029277_+"; exonnum "6"; txlen "1048";
12	sraer114_mid	exon	51029069	51029277	0.072733715248169	+	.	gene_id "ENSRNOG00000086668"; transcript_id "ENSRNOG00000086668_tx_28"; exon_id "12_51029069_51029277_+"; exonnum "6"; txlen "907";
12	sraer114_mid	exon	51029069	51029277	0.072733715248169	+	.	gene_id "ENSRNOG00000086668"; transcript_id "ENSRNOG00000086668_tx_29"; exon_id "12_51029069_51029277_+"; exonnum "7"; txlen "1282";
12	sraer114_mid	exon	51029069	51029277	0.580752219019807	+	.	gene_id "ENSRNOG00000086668"; transcript_id "ENSRNOG00000086668_tx_3"; exon_id "12_51029069_51029277_+"; exonnum "6"; txlen "1180";
12	sraer114_mid	exon	51029069	51029277	0.072733715248169	+	.	gene_id "ENSRNOG00000086668"; transcript_id "ENSRNOG00000086668_tx_30"; exon_id "12_51029069_51029277_+"; exonnum "7"; txlen "1141";
12	sraer114_mid	exon	51029069	51029277	0.0630214651025705	+	.	gene_id "ENSRNOG00000086668"; transcript_id "ENSRNOG00000086668_tx_34"; exon_id "12_51029069_51029277_+"; exonnum "5"; txlen "978";
12	sraer114_mid	exon	51029069	51029277	0.0608710278120748	+	.	gene_id "ENSRNOG00000086668"; transcript_id "ENSRNOG00000086668_tx_35"; exon_id "12_51029069_51029277_+"; exonnum "6"; txlen "1202";
12	sraer114_mid	exon	51029069	51029277	0.0581777811016578	+	.	gene_id "ENSRNOG00000086668"; transcript_id "ENSRNOG00000086668_tx_36"; exon_id "12_51029069_51029277_+"; exonnum "2"; txlen "807";
12	sraer114_mid	exon	51029069	51029277	0.0510525547434539	+	.	gene_id "ENSRNOG00000086668"; transcript_id "ENSRNOG00000086668_tx_37"; exon_id "12_51029069_51029277_+"; exonnum "8"; txlen "1361";
12	sraer114_mid	exon	51029069	51029277	0.0510525547434539	+	.	gene_id "ENSRNOG00000086668"; transcript_id "ENSRNOG00000086668_tx_38"; exon_id "12_51029069_51029277_+"; exonnum "7"; txlen "1137";
12	sraer114_mid	exon	51029069	51029277	0.564335976677243	+	.	gene_id "ENSRNOG00000086668"; transcript_id "ENSRNOG00000086668_tx_4"; exon_id "12_51029069_51029277_+"; exonnum "5"; txlen "956";
12	sraer114_mid	exon	51029069	51029277	0.0376494116404717	+	.	gene_id "ENSRNOG00000086668"; transcript_id "ENSRNOG00000086668_tx_40"; exon_id "12_51029069_51029277_+"; exonnum "6"; txlen "1191";
12	sraer114_mid	exon	51029069	51029277	0.0376494116404717	+	.	gene_id "ENSRNOG00000086668"; transcript_id "ENSRNOG00000086668_tx_41"; exon_id "12_51029069_51029277_+"; exonnum "6"; txlen "1093";
12	sraer114_mid	exon	51029069	51029277	0.035767779011288	+	.	gene_id "ENSRNOG00000086668"; transcript_id "ENSRNOG00000086668_tx_45"; exon_id "12_51029069_51029277_+"; exonnum "7"; txlen "1415";
12	sraer114_mid	exon	51029069	51029277	0.035767779011288	+	.	gene_id "ENSRNOG00000086668"; transcript_id "ENSRNOG00000086668_tx_46"; exon_id "12_51029069_51029277_+"; exonnum "7"; txlen "1317";
12	sraer114_mid	exon	51029069	51029277	0.0348596632019219	+	.	gene_id "ENSRNOG00000086668"; transcript_id "ENSRNOG00000086668_tx_47"; exon_id "12_51029069_51029277_+"; exonnum "8"; txlen "1604";
12	sraer114_mid	exon	51029069	51029277	0.0347089288676304	+	.	gene_id "ENSRNOG00000086668"; transcript_id "ENSRNOG00000086668_tx_48"; exon_id "12_51029069_51029277_+"; exonnum "7"; txlen "1380";
12	sraer114_mid	exon	51029069	51029277	0.0343171581686448	+	.	gene_id "ENSRNOG00000086668"; transcript_id "ENSRNOG00000086668_tx_49"; exon_id "12_51029069_51029277_+"; exonnum "8"; txlen "1614";
12	sraer114_mid	exon	51029069	51029277	0.431137164265151	+	.	gene_id "ENSRNOG00000086668"; transcript_id "ENSRNOG00000086668_tx_5"; exon_id "12_51029069_51029277_+"; exonnum "6"; txlen "1190";
12	sraer114_mid	exon	51029069	51029277	0.0322218458286135	+	.	gene_id "ENSRNOG00000086668"; transcript_id "ENSRNOG00000086668_tx_50"; exon_id "12_51029069_51029277_+"; exonnum "8"; txlen "1463";
12	sraer114_mid	exon	51029069	51029277	0.0320711114943219	+	.	gene_id "ENSRNOG00000086668"; transcript_id "ENSRNOG00000086668_tx_51"; exon_id "12_51029069_51029277_+"; exonnum "7"; txlen "1239";
12	sraer114_mid	exon	51029069	51029277	0.0320588130374198	+	.	gene_id "ENSRNOG00000086668"; transcript_id "ENSRNOG00000086668_tx_52"; exon_id "12_51029069_51029277_+"; exonnum "9"; txlen "1779";
12	sraer114_mid	exon	51029069	51029277	0.0320588130374198	+	.	gene_id "ENSRNOG00000086668"; transcript_id "ENSRNOG00000086668_tx_53"; exon_id "12_51029069_51029277_+"; exonnum "9"; txlen "1638";
12	sraer114_mid	exon	51029069	51029277	0.0320588130374198	+	.	gene_id "ENSRNOG00000086668"; transcript_id "ENSRNOG00000086668_tx_54"; exon_id "12_51029069_51029277_+"; exonnum "9"; txlen "1789";
12	sraer114_mid	exon	51029069	51029277	0.0320588130374198	+	.	gene_id "ENSRNOG00000086668"; transcript_id "ENSRNOG00000086668_tx_55"; exon_id "12_51029069_51029277_+"; exonnum "9"; txlen "1648";
12	sraer114_mid	exon	51029069	51029277	0.0319080787031282	+	.	gene_id "ENSRNOG00000086668"; transcript_id "ENSRNOG00000086668_tx_56"; exon_id "12_51029069_51029277_+"; exonnum "8"; txlen "1555";
12	sraer114_mid	exon	51029069	51029277	0.0319080787031282	+	.	gene_id "ENSRNOG00000086668"; transcript_id "ENSRNOG00000086668_tx_57"; exon_id "12_51029069_51029277_+"; exonnum "8"; txlen "1414";
12	sraer114_mid	exon	51029069	51029277	0.0316793407953363	+	.	gene_id "ENSRNOG00000086668"; transcript_id "ENSRNOG00000086668_tx_58"; exon_id "12_51029069_51029277_+"; exonnum "8"; txlen "1473";
12	sraer114_mid	exon	51029069	51029277	0.42309105667755	+	.	gene_id "ENSRNOG00000086668"; transcript_id "ENSRNOG00000086668_tx_6"; exon_id "12_51029069_51029277_+"; exonnum "6"; txlen "1092";
12	sraer114_mid	exon	51029069	51029277	0.0298991734672063	+	.	gene_id "ENSRNOG00000086668"; transcript_id "ENSRNOG00000086668_tx_62"; exon_id "12_51029069_51029277_+"; exonnum "8"; txlen "1506";
12	sraer114_mid	exon	51029069	51029277	0.0298991734672063	+	.	gene_id "ENSRNOG00000086668"; transcript_id "ENSRNOG00000086668_tx_63"; exon_id "12_51029069_51029277_+"; exonnum "7"; txlen "1282";
12	sraer114_mid	exon	51029069	51029277	0.0288625854159401	+	.	gene_id "ENSRNOG00000086668"; transcript_id "ENSRNOG00000086668_tx_64"; exon_id "12_51029069_51029277_+"; exonnum "9"; txlen "1598";
12	sraer114_mid	exon	51029069	51029277	0.0288625854159401	+	.	gene_id "ENSRNOG00000086668"; transcript_id "ENSRNOG00000086668_tx_65"; exon_id "12_51029069_51029277_+"; exonnum "8"; txlen "1374";
12	sraer114_mid	exon	51029069	51029277	0.0288625854159401	+	.	gene_id "ENSRNOG00000086668"; transcript_id "ENSRNOG00000086668_tx_66"; exon_id "12_51029069_51029277_+"; exonnum "9"; txlen "1608";
12	sraer114_mid	exon	51029069	51029277	0.0288625854159401	+	.	gene_id "ENSRNOG00000086668"; transcript_id "ENSRNOG00000086668_tx_67"; exon_id "12_51029069_51029277_+"; exonnum "9"; txlen "1696";
12	sraer114_mid	exon	51029069	51029277	0.0288625854159401	+	.	gene_id "ENSRNOG00000086668"; transcript_id "ENSRNOG00000086668_tx_68"; exon_id "12_51029069_51029277_+"; exonnum "9"; txlen "1706";
12	sraer114_mid	exon	51029069	51029277	0.0288625854159401	+	.	gene_id "ENSRNOG00000086668"; transcript_id "ENSRNOG00000086668_tx_69"; exon_id "12_51029069_51029277_+"; exonnum "8"; txlen "1472";
12	sraer114_mid	exon	51029069	51029277	0.0288625854159401	+	.	gene_id "ENSRNOG00000086668"; transcript_id "ENSRNOG00000086668_tx_70"; exon_id "12_51029069_51029277_+"; exonnum "9"; txlen "1555";
12	sraer114_mid	exon	51029069	51029277	0.0288625854159401	+	.	gene_id "ENSRNOG00000086668"; transcript_id "ENSRNOG00000086668_tx_71"; exon_id "12_51029069_51029277_+"; exonnum "9"; txlen "1565";
12	sraer114_mid	exon	51029069	51029277	0.0288625854159401	+	.	gene_id "ENSRNOG00000086668"; transcript_id "ENSRNOG00000086668_tx_74"; exon_id "12_51029069_51029277_+"; exonnum "8"; txlen "1331";
12	sraer114_mid	exon	51029069	51029277	0.028787416748241	+	.	gene_id "ENSRNOG00000086668"; transcript_id "ENSRNOG00000086668_tx_76"; exon_id "12_51029069_51029277_+"; exonnum "8"; txlen "1516";
12	sraer114_mid	exon	51029069	51029277	0.396792448009719	+	.	gene_id "ENSRNOG00000086668"; transcript_id "ENSRNOG00000086668_tx_8"; exon_id "12_51029069_51029277_+"; exonnum "6"; txlen "1039";
12	sraer114_mid	exon	51029069	51029277	0.0272945672262744	+	.	gene_id "ENSRNOG00000086668"; transcript_id "ENSRNOG00000086668_tx_80"; exon_id "12_51029069_51029277_+"; exonnum "8"; txlen "1512";
12	sraer114_mid	exon	51029069	51029277	0.0272945672262744	+	.	gene_id "ENSRNOG00000086668"; transcript_id "ENSRNOG00000086668_tx_81"; exon_id "12_51029069_51029277_+"; exonnum "8"; txlen "1371";
12	sraer114_mid	exon	51029069	51029277	0.0272613560938978	+	.	gene_id "ENSRNOG00000086668"; transcript_id "ENSRNOG00000086668_tx_82"; exon_id "12_51029069_51029277_+"; exonnum "9"; txlen "1681";
12	sraer114_mid	exon	51029069	51029277	0.0272613560938978	+	.	gene_id "ENSRNOG00000086668"; transcript_id "ENSRNOG00000086668_tx_83"; exon_id "12_51029069_51029277_+"; exonnum "8"; txlen "1457";
12	sraer114_mid	exon	51029069	51029277	0.0261495993749325	+	.	gene_id "ENSRNOG00000086668"; transcript_id "ENSRNOG00000086668_tx_84"; exon_id "12_51029069_51029277_+"; exonnum "9"; txlen "1691";
12	sraer114_mid	exon	51029069	51029277	0.0256287690459364	+	.	gene_id "ENSRNOG00000086668"; transcript_id "ENSRNOG00000086668_tx_85"; exon_id "12_51029069_51029277_+"; exonnum "5"; txlen "1096";
12	sraer114_mid	exon	51029069	51029277	0.0256287690459364	+	.	gene_id "ENSRNOG00000086668"; transcript_id "ENSRNOG00000086668_tx_86"; exon_id "12_51029069_51029277_+"; exonnum "5"; txlen "998";
12	sraer114_mid	exon	51029069	51029277	0.0254926260105082	+	.	gene_id "ENSRNOG00000086668"; transcript_id "ENSRNOG00000086668_tx_87"; exon_id "12_51029069_51029277_+"; exonnum "5"; txlen "837";
12	sraer114_mid	exon	51029069	51029277	0.0254926260105082	+	.	gene_id "ENSRNOG00000086668"; transcript_id "ENSRNOG00000086668_tx_88"; exon_id "12_51029069_51029277_+"; exonnum "6"; txlen "1061";
12	sraer114_mid	exon	51029069	51029277	0.0247321972148602	+	.	gene_id "ENSRNOG00000086668"; transcript_id "ENSRNOG00000086668_tx_89"; exon_id "12_51029069_51029277_+"; exonnum "8"; txlen "1414";
12	sraer114_mid	exon	51029069	51029277	0.0245088156249761	+	.	gene_id "ENSRNOG00000086668"; transcript_id "ENSRNOG00000086668_tx_90"; exon_id "12_51029069_51029277_+"; exonnum "6"; txlen "1050";
12	sraer114_mid	exon	51029069	51029277	0.0245088156249761	+	.	gene_id "ENSRNOG00000086668"; transcript_id "ENSRNOG00000086668_tx_91"; exon_id "12_51029069_51029277_+"; exonnum "7"; txlen "1274";
12	sraer114_mid	exon	51029069	51029277	0.021655445255218	+	.	gene_id "ENSRNOG00000086668"; transcript_id "ENSRNOG00000086668_tx_92"; exon_id "12_51029069_51029277_+"; exonnum "10"; txlen "1773";
12	sraer114_mid	exon	51029069	51029277	0.021655445255218	+	.	gene_id "ENSRNOG00000086668"; transcript_id "ENSRNOG00000086668_tx_93"; exon_id "12_51029069_51029277_+"; exonnum "10"; txlen "1783";
12	sraer114_mid	exon	51029069	51029277	0.021655445255218	+	.	gene_id "ENSRNOG00000086668"; transcript_id "ENSRNOG00000086668_tx_94"; exon_id "12_51029069_51029277_+"; exonnum "10"; txlen "1871";
12	sraer114_mid	exon	51029069	51029277	0.021655445255218	+	.	gene_id "ENSRNOG00000086668"; transcript_id "ENSRNOG00000086668_tx_95"; exon_id "12_51029069_51029277_+"; exonnum "10"; txlen "1881";
12	sraer114_mid	exon	51029069	51029277	0.021655445255218	+	.	gene_id "ENSRNOG00000086668"; transcript_id "ENSRNOG00000086668_tx_96"; exon_id "12_51029069_51029277_+"; exonnum "9"; txlen "1549";
12	sraer114_mid	exon	51029069	51029277	0.021655445255218	+	.	gene_id "ENSRNOG00000086668"; transcript_id "ENSRNOG00000086668_tx_97"; exon_id "12_51029069_51029277_+"; exonnum "9"; txlen "1647";
12	sraer114_mid	exon	51029069	51029277	0.021655445255218	+	.	gene_id "ENSRNOG00000086668"; transcript_id "ENSRNOG00000086668_tx_98"; exon_id "12_51029069_51029277_+"; exonnum "10"; txlen "1730";
12	sraer114_mid	exon	51029069	51029277	0.021655445255218	+	.	gene_id "ENSRNOG00000086668"; transcript_id "ENSRNOG00000086668_tx_99"; exon_id "12_51029069_51029277_+"; exonnum "10"; txlen "1740";
12	sraer114_ss	exon	51030243	51030626	0.0171154999109718	+	.	gene_id "ENSRNOG00000086668"; transcript_id "ENSRNOG00000086668_tx_105"; exon_id "12_51030243_51030626_+"; exonnum "5"; txlen "891";
12	sraer114_ss	exon	51030243	51030626	0.0152338672817881	+	.	gene_id "ENSRNOG00000086668"; transcript_id "ENSRNOG00000086668_tx_107"; exon_id "12_51030243_51030626_+"; exonnum "6"; txlen "1115";
12	sraer114_ss	exon	51030243	51030626	0.0130839190559102	+	.	gene_id "ENSRNOG00000086668"; transcript_id "ENSRNOG00000086668_tx_110"; exon_id "12_51030243_51030626_+"; exonnum "8"; txlen "1425";
12	sraer114_ss	exon	51030243	51030626	0.0127638951179793	+	.	gene_id "ENSRNOG00000086668"; transcript_id "ENSRNOG00000086668_tx_112"; exon_id "12_51030243_51030626_+"; exonnum "7"; txlen "1150";
12	sraer114_ss	exon	51030243	51030626	0.0116335872361089	+	.	gene_id "ENSRNOG00000086668"; transcript_id "ENSRNOG00000086668_tx_120"; exon_id "12_51030243_51030626_+"; exonnum "11"; txlen "1973";
12	sraer114_ss	exon	51030243	51030626	0.0116335872361089	+	.	gene_id "ENSRNOG00000086668"; transcript_id "ENSRNOG00000086668_tx_121"; exon_id "12_51030243_51030626_+"; exonnum "10"; txlen "1749";
12	sraer114_ss	exon	51030243	51030626	0.0111510671501075	+	.	gene_id "ENSRNOG00000086668"; transcript_id "ENSRNOG00000086668_tx_126"; exon_id "12_51030243_51030626_+"; exonnum "8"; txlen "1374";
12	sraer114_ss	exon	51030243	51030626	0.0109688108226169	+	.	gene_id "ENSRNOG00000086668"; transcript_id "ENSRNOG00000086668_tx_129"; exon_id "12_51030243_51030626_+"; exonnum "13"; txlen "2195";
12	sraer114_ss	exon	51030243	51030626	0.0984888272288672	+	.	gene_id "ENSRNOG00000086668"; transcript_id "ENSRNOG00000086668_tx_19"; exon_id "12_51030243_51030626_+"; exonnum "8"; txlen "1278";
12	sraer114_ss	exon	51030243	51030626	0.0931127340026281	+	.	gene_id "ENSRNOG00000086668"; transcript_id "ENSRNOG00000086668_tx_21"; exon_id "12_51030243_51030626_+"; exonnum "9"; txlen "1502";
12	sraer114_ss	exon	51030243	51030626	0.072733715248169	+	.	gene_id "ENSRNOG00000086668"; transcript_id "ENSRNOG00000086668_tx_23"; exon_id "12_51030243_51030626_+"; exonnum "8"; txlen "1272";
12	sraer114_ss	exon	51030243	51030626	0.072733715248169	+	.	gene_id "ENSRNOG00000086668"; transcript_id "ENSRNOG00000086668_tx_27"; exon_id "12_51030243_51030626_+"; exonnum "7"; txlen "1048";
12	sraer114_ss	exon	51030243	51030626	0.072733715248169	+	.	gene_id "ENSRNOG00000086668"; transcript_id "ENSRNOG00000086668_tx_29"; exon_id "12_51030243_51030626_+"; exonnum "8"; txlen "1282";
12	sraer114_ss	exon	51030243	51030626	0.580752219019807	+	.	gene_id "ENSRNOG00000086668"; transcript_id "ENSRNOG00000086668_tx_3"; exon_id "12_51030243_51030626_+"; exonnum "7"; txlen "1180";
12	sraer114_ss	exon	51030243	51030626	0.0630214651025705	+	.	gene_id "ENSRNOG00000086668"; transcript_id "ENSRNOG00000086668_tx_34"; exon_id "12_51030243_51030626_+"; exonnum "6"; txlen "978";
12	sraer114_ss	exon	51030243	51030626	0.0608710278120748	+	.	gene_id "ENSRNOG00000086668"; transcript_id "ENSRNOG00000086668_tx_35"; exon_id "12_51030243_51030626_+"; exonnum "7"; txlen "1202";
12	sraer114_ss	exon	51030243	51030626	0.0581777811016578	+	.	gene_id "ENSRNOG00000086668"; transcript_id "ENSRNOG00000086668_tx_36"; exon_id "12_51030243_51030626_+"; exonnum "3"; txlen "807";
12	sraer114_ss	exon	51030243	51030626	0.564335976677243	+	.	gene_id "ENSRNOG00000086668"; transcript_id "ENSRNOG00000086668_tx_4"; exon_id "12_51030243_51030626_+"; exonnum "6"; txlen "956";
12	sraer114_ss	exon	51030243	51030626	0.0376494116404717	+	.	gene_id "ENSRNOG00000086668"; transcript_id "ENSRNOG00000086668_tx_40"; exon_id "12_51030243_51030626_+"; exonnum "7"; txlen "1191";
12	sraer114_ss	exon	51030243	51030626	0.035767779011288	+	.	gene_id "ENSRNOG00000086668"; transcript_id "ENSRNOG00000086668_tx_45"; exon_id "12_51030243_51030626_+"; exonnum "8"; txlen "1415";
12	sraer114_ss	exon	51030243	51030626	0.0348596632019219	+	.	gene_id "ENSRNOG00000086668"; transcript_id "ENSRNOG00000086668_tx_47"; exon_id "12_51030243_51030626_+"; exonnum "9"; txlen "1604";
12	sraer114_ss	exon	51030243	51030626	0.0347089288676304	+	.	gene_id "ENSRNOG00000086668"; transcript_id "ENSRNOG00000086668_tx_48"; exon_id "12_51030243_51030626_+"; exonnum "8"; txlen "1380";
12	sraer114_ss	exon	51030243	51030626	0.0343171581686448	+	.	gene_id "ENSRNOG00000086668"; transcript_id "ENSRNOG00000086668_tx_49"; exon_id "12_51030243_51030626_+"; exonnum "9"; txlen "1614";
12	sraer114_ss	exon	51030243	51030626	0.431137164265151	+	.	gene_id "ENSRNOG00000086668"; transcript_id "ENSRNOG00000086668_tx_5"; exon_id "12_51030243_51030626_+"; exonnum "7"; txlen "1190";
12	sraer114_ss	exon	51030243	51030626	0.0320588130374198	+	.	gene_id "ENSRNOG00000086668"; transcript_id "ENSRNOG00000086668_tx_52"; exon_id "12_51030243_51030626_+"; exonnum "10"; txlen "1779";
12	sraer114_ss	exon	51030243	51030626	0.0320588130374198	+	.	gene_id "ENSRNOG00000086668"; transcript_id "ENSRNOG00000086668_tx_54"; exon_id "12_51030243_51030626_+"; exonnum "10"; txlen "1789";
12	sraer114_ss	exon	51030243	51030626	0.0319080787031282	+	.	gene_id "ENSRNOG00000086668"; transcript_id "ENSRNOG00000086668_tx_56"; exon_id "12_51030243_51030626_+"; exonnum "9"; txlen "1555";
12	sraer114_ss	exon	51030243	51030626	0.0288625854159401	+	.	gene_id "ENSRNOG00000086668"; transcript_id "ENSRNOG00000086668_tx_67"; exon_id "12_51030243_51030626_+"; exonnum "10"; txlen "1696";
12	sraer114_ss	exon	51030243	51030626	0.0288625854159401	+	.	gene_id "ENSRNOG00000086668"; transcript_id "ENSRNOG00000086668_tx_68"; exon_id "12_51030243_51030626_+"; exonnum "10"; txlen "1706";
12	sraer114_ss	exon	51030243	51030626	0.0288625854159401	+	.	gene_id "ENSRNOG00000086668"; transcript_id "ENSRNOG00000086668_tx_69"; exon_id "12_51030243_51030626_+"; exonnum "9"; txlen "1472";
12	sraer114_ss	exon	51030243	51030626	0.0272945672262744	+	.	gene_id "ENSRNOG00000086668"; transcript_id "ENSRNOG00000086668_tx_80"; exon_id "12_51030243_51030626_+"; exonnum "9"; txlen "1512";
12	sraer114_ss	exon	51030243	51030626	0.0256287690459364	+	.	gene_id "ENSRNOG00000086668"; transcript_id "ENSRNOG00000086668_tx_85"; exon_id "12_51030243_51030626_+"; exonnum "6"; txlen "1096";
12	sraer114_ss	exon	51030243	51030626	0.021655445255218	+	.	gene_id "ENSRNOG00000086668"; transcript_id "ENSRNOG00000086668_tx_94"; exon_id "12_51030243_51030626_+"; exonnum "11"; txlen "1871";
12	sraer114_ss	exon	51030243	51030626	0.021655445255218	+	.	gene_id "ENSRNOG00000086668"; transcript_id "ENSRNOG00000086668_tx_95"; exon_id "12_51030243_51030626_+"; exonnum "11"; txlen "1881";
12	sraer114_ss	exon	51030243	51030626	0.021655445255218	+	.	gene_id "ENSRNOG00000086668"; transcript_id "ENSRNOG00000086668_tx_97"; exon_id "12_51030243_51030626_+"; exonnum "10"; txlen "1647";
12	sraer114_ss	exon	51030246	51030488	0.386977307614021	+	.	gene_id "ENSRNOG00000086668"; transcript_id "ENSRNOG00000086668_tx_10"; exon_id "12_51030246_51030488_+"; exonnum "6"; txlen "815";
12	sraer114_ss	exon	51030246	51030488	0.021655445255218	+	.	gene_id "ENSRNOG00000086668"; transcript_id "ENSRNOG00000086668_tx_100"; exon_id "12_51030246_51030488_+"; exonnum "10"; txlen "1506";
12	sraer114_ss	exon	51030246	51030488	0.0173425053817691	+	.	gene_id "ENSRNOG00000086668"; transcript_id "ENSRNOG00000086668_tx_104"; exon_id "12_51030246_51030488_+"; exonnum "6"; txlen "955";
12	sraer114_ss	exon	51030246	51030488	0.342473663229076	+	.	gene_id "ENSRNOG00000086668"; transcript_id "ENSRNOG00000086668_tx_12"; exon_id "12_51030246_51030488_+"; exonnum "7"; txlen "1049";
12	sraer114_ss	exon	51030246	51030488	0.0116335872361089	+	.	gene_id "ENSRNOG00000086668"; transcript_id "ENSRNOG00000086668_tx_122"; exon_id "12_51030246_51030488_+"; exonnum "10"; txlen "1608";
12	sraer114_ss	exon	51030246	51030488	0.011452682756969	+	.	gene_id "ENSRNOG00000086668"; transcript_id "ENSRNOG00000086668_tx_125"; exon_id "12_51030246_51030488_+"; exonnum "3"; txlen "666";
12	sraer114_ss	exon	51030246	51030488	0.072733715248169	+	.	gene_id "ENSRNOG00000086668"; transcript_id "ENSRNOG00000086668_tx_24"; exon_id "12_51030246_51030488_+"; exonnum "8"; txlen "1131";
12	sraer114_ss	exon	51030246	51030488	0.072733715248169	+	.	gene_id "ENSRNOG00000086668"; transcript_id "ENSRNOG00000086668_tx_28"; exon_id "12_51030246_51030488_+"; exonnum "7"; txlen "907";
12	sraer114_ss	exon	51030246	51030488	0.072733715248169	+	.	gene_id "ENSRNOG00000086668"; transcript_id "ENSRNOG00000086668_tx_30"; exon_id "12_51030246_51030488_+"; exonnum "8"; txlen "1141";
12	sraer114_ss	exon	51030246	51030488	0.0510525547434539	+	.	gene_id "ENSRNOG00000086668"; transcript_id "ENSRNOG00000086668_tx_37"; exon_id "12_51030246_51030488_+"; exonnum "9"; txlen "1361";
12	sraer114_ss	exon	51030246	51030488	0.0510525547434539	+	.	gene_id "ENSRNOG00000086668"; transcript_id "ENSRNOG00000086668_tx_38"; exon_id "12_51030246_51030488_+"; exonnum "8"; txlen "1137";
12	sraer114_ss	exon	51030246	51030488	0.0322218458286135	+	.	gene_id "ENSRNOG00000086668"; transcript_id "ENSRNOG00000086668_tx_50"; exon_id "12_51030246_51030488_+"; exonnum "9"; txlen "1463";
12	sraer114_ss	exon	51030246	51030488	0.0320711114943219	+	.	gene_id "ENSRNOG00000086668"; transcript_id "ENSRNOG00000086668_tx_51"; exon_id "12_51030246_51030488_+"; exonnum "8"; txlen "1239";
12	sraer114_ss	exon	51030246	51030488	0.0320588130374198	+	.	gene_id "ENSRNOG00000086668"; transcript_id "ENSRNOG00000086668_tx_53"; exon_id "12_51030246_51030488_+"; exonnum "10"; txlen "1638";
12	sraer114_ss	exon	51030246	51030488	0.0320588130374198	+	.	gene_id "ENSRNOG00000086668"; transcript_id "ENSRNOG00000086668_tx_55"; exon_id "12_51030246_51030488_+"; exonnum "10"; txlen "1648";
12	sraer114_ss	exon	51030246	51030488	0.0319080787031282	+	.	gene_id "ENSRNOG00000086668"; transcript_id "ENSRNOG00000086668_tx_57"; exon_id "12_51030246_51030488_+"; exonnum "9"; txlen "1414";
12	sraer114_ss	exon	51030246	51030488	0.0316793407953363	+	.	gene_id "ENSRNOG00000086668"; transcript_id "ENSRNOG00000086668_tx_58"; exon_id "12_51030246_51030488_+"; exonnum "9"; txlen "1473";
12	sraer114_ss	exon	51030246	51030488	0.0288625854159401	+	.	gene_id "ENSRNOG00000086668"; transcript_id "ENSRNOG00000086668_tx_70"; exon_id "12_51030246_51030488_+"; exonnum "10"; txlen "1555";
12	sraer114_ss	exon	51030246	51030488	0.0288625854159401	+	.	gene_id "ENSRNOG00000086668"; transcript_id "ENSRNOG00000086668_tx_71"; exon_id "12_51030246_51030488_+"; exonnum "10"; txlen "1565";
12	sraer114_ss	exon	51030246	51030488	0.0288625854159401	+	.	gene_id "ENSRNOG00000086668"; transcript_id "ENSRNOG00000086668_tx_74"; exon_id "12_51030246_51030488_+"; exonnum "9"; txlen "1331";
12	sraer114_ss	exon	51030246	51030488	0.396792448009719	+	.	gene_id "ENSRNOG00000086668"; transcript_id "ENSRNOG00000086668_tx_8"; exon_id "12_51030246_51030488_+"; exonnum "7"; txlen "1039";
12	sraer114_ss	exon	51030246	51030488	0.0272945672262744	+	.	gene_id "ENSRNOG00000086668"; transcript_id "ENSRNOG00000086668_tx_81"; exon_id "12_51030246_51030488_+"; exonnum "9"; txlen "1371";
12	sraer114_ss	exon	51030246	51030488	0.0254926260105082	+	.	gene_id "ENSRNOG00000086668"; transcript_id "ENSRNOG00000086668_tx_87"; exon_id "12_51030246_51030488_+"; exonnum "6"; txlen "837";
12	sraer114_ss	exon	51030246	51030488	0.0254926260105082	+	.	gene_id "ENSRNOG00000086668"; transcript_id "ENSRNOG00000086668_tx_88"; exon_id "12_51030246_51030488_+"; exonnum "7"; txlen "1061";
12	sraer114_ss	exon	51030246	51030488	0.0245088156249761	+	.	gene_id "ENSRNOG00000086668"; transcript_id "ENSRNOG00000086668_tx_90"; exon_id "12_51030246_51030488_+"; exonnum "7"; txlen "1050";
12	sraer114_ss	exon	51030246	51030488	0.0245088156249761	+	.	gene_id "ENSRNOG00000086668"; transcript_id "ENSRNOG00000086668_tx_91"; exon_id "12_51030246_51030488_+"; exonnum "8"; txlen "1274";
12	sraer114_ss	exon	51030246	51030488	0.021655445255218	+	.	gene_id "ENSRNOG00000086668"; transcript_id "ENSRNOG00000086668_tx_98"; exon_id "12_51030246_51030488_+"; exonnum "11"; txlen "1730";
12	sraer114_ss	exon	51030246	51030488	0.021655445255218	+	.	gene_id "ENSRNOG00000086668"; transcript_id "ENSRNOG00000086668_tx_99"; exon_id "12_51030246_51030488_+"; exonnum "11"; txlen "1740";
12	sraer114_ss	exon	51033838	51034123	1.2413022600624	+	.	gene_id "ENSRNOG00000086668"; transcript_id "ENSRNOG00000086668_tx_1"; exon_id "12_51033838_51034123_+"; exonnum "7"; txlen "1082";
12	sraer114_ss	exon	51033838	51034123	0.0171154999109718	+	.	gene_id "ENSRNOG00000086668"; transcript_id "ENSRNOG00000086668_tx_106"; exon_id "12_51033838_51034123_+"; exonnum "5"; txlen "793";
12	sraer114_ss	exon	51033838	51034123	0.0130839190559102	+	.	gene_id "ENSRNOG00000086668"; transcript_id "ENSRNOG00000086668_tx_111"; exon_id "12_51033838_51034123_+"; exonnum "8"; txlen "1327";
12	sraer114_ss	exon	51033838	51034123	0.0127638951179793	+	.	gene_id "ENSRNOG00000086668"; transcript_id "ENSRNOG00000086668_tx_113"; exon_id "12_51033838_51034123_+"; exonnum "7"; txlen "1052";
12	sraer114_ss	exon	51033838	51034123	0.0119659754428548	+	.	gene_id "ENSRNOG00000086668"; transcript_id "ENSRNOG00000086668_tx_114"; exon_id "12_51033838_51034123_+"; exonnum "10"; txlen "1591";
12	sraer114_ss	exon	51033838	51034123	0.0116335872361089	+	.	gene_id "ENSRNOG00000086668"; transcript_id "ENSRNOG00000086668_tx_117"; exon_id "12_51033838_51034123_+"; exonnum "10"; txlen "1651";
12	sraer114_ss	exon	51033838	51034123	0.0116335872361089	+	.	gene_id "ENSRNOG00000086668"; transcript_id "ENSRNOG00000086668_tx_118"; exon_id "12_51033838_51034123_+"; exonnum "11"; txlen "1875";
12	sraer114_ss	exon	51033838	51034123	0.0116335872361089	+	.	gene_id "ENSRNOG00000086668"; transcript_id "ENSRNOG00000086668_tx_119"; exon_id "12_51033838_51034123_+"; exonnum "11"; txlen "1743";
12	sraer114_ss	exon	51033838	51034123	0.0109688108226169	+	.	gene_id "ENSRNOG00000086668"; transcript_id "ENSRNOG00000086668_tx_127"; exon_id "12_51033838_51034123_+"; exonnum "8"; txlen "1234";
12	sraer114_ss	exon	51033838	51034123	0.0109688108226169	+	.	gene_id "ENSRNOG00000086668"; transcript_id "ENSRNOG00000086668_tx_128"; exon_id "12_51033838_51034123_+"; exonnum "13"; txlen "2097";
12	sraer114_ss	exon	51033838	51034123	0.261875402022296	+	.	gene_id "ENSRNOG00000086668"; transcript_id "ENSRNOG00000086668_tx_13"; exon_id "12_51033838_51034123_+"; exonnum "3"; txlen "709";
12	sraer114_ss	exon	51033838	51034123	0.107925364000574	+	.	gene_id "ENSRNOG00000086668"; transcript_id "ENSRNOG00000086668_tx_16"; exon_id "12_51033838_51034123_+"; exonnum "6"; txlen "880";
12	sraer114_ss	exon	51033838	51034123	0.106953001516784	+	.	gene_id "ENSRNOG00000086668"; transcript_id "ENSRNOG00000086668_tx_17"; exon_id "12_51033838_51034123_+"; exonnum "8"; txlen "1180";
12	sraer114_ss	exon	51033838	51034123	0.103770100473837	+	.	gene_id "ENSRNOG00000086668"; transcript_id "ENSRNOG00000086668_tx_18"; exon_id "12_51033838_51034123_+"; exonnum "7"; txlen "1104";
12	sraer114_ss	exon	51033838	51034123	1.0677498144421	+	.	gene_id "ENSRNOG00000086668"; transcript_id "ENSRNOG00000086668_tx_2"; exon_id "12_51033838_51034123_+"; exonnum "6"; txlen "858";
12	sraer114_ss	exon	51033838	51034123	0.0945600164636978	+	.	gene_id "ENSRNOG00000086668"; transcript_id "ENSRNOG00000086668_tx_20"; exon_id "12_51033838_51034123_+"; exonnum "9"; txlen "1404";
12	sraer114_ss	exon	51033838	51034123	0.072733715248169	+	.	gene_id "ENSRNOG00000086668"; transcript_id "ENSRNOG00000086668_tx_22"; exon_id "12_51033838_51034123_+"; exonnum "8"; txlen "1174";
12	sraer114_ss	exon	51033838	51034123	0.072733715248169	+	.	gene_id "ENSRNOG00000086668"; transcript_id "ENSRNOG00000086668_tx_25"; exon_id "12_51033838_51034123_+"; exonnum "7"; txlen "950";
12	sraer114_ss	exon	51033838	51034123	0.072733715248169	+	.	gene_id "ENSRNOG00000086668"; transcript_id "ENSRNOG00000086668_tx_26"; exon_id "12_51033838_51034123_+"; exonnum "8"; txlen "1184";
12	sraer114_ss	exon	51033838	51034123	0.0376494116404717	+	.	gene_id "ENSRNOG00000086668"; transcript_id "ENSRNOG00000086668_tx_41"; exon_id "12_51033838_51034123_+"; exonnum "7"; txlen "1093";
12	sraer114_ss	exon	51033838	51034123	0.035767779011288	+	.	gene_id "ENSRNOG00000086668"; transcript_id "ENSRNOG00000086668_tx_46"; exon_id "12_51033838_51034123_+"; exonnum "8"; txlen "1317";
12	sraer114_ss	exon	51033838	51034123	0.42309105667755	+	.	gene_id "ENSRNOG00000086668"; transcript_id "ENSRNOG00000086668_tx_6"; exon_id "12_51033838_51034123_+"; exonnum "7"; txlen "1092";
12	sraer114_ss	exon	51033838	51034123	0.0298991734672063	+	.	gene_id "ENSRNOG00000086668"; transcript_id "ENSRNOG00000086668_tx_62"; exon_id "12_51033838_51034123_+"; exonnum "9"; txlen "1506";
12	sraer114_ss	exon	51033838	51034123	0.0298991734672063	+	.	gene_id "ENSRNOG00000086668"; transcript_id "ENSRNOG00000086668_tx_63"; exon_id "12_51033838_51034123_+"; exonnum "8"; txlen "1282";
12	sraer114_ss	exon	51033838	51034123	0.0288625854159401	+	.	gene_id "ENSRNOG00000086668"; transcript_id "ENSRNOG00000086668_tx_64"; exon_id "12_51033838_51034123_+"; exonnum "10"; txlen "1598";
12	sraer114_ss	exon	51033838	51034123	0.0288625854159401	+	.	gene_id "ENSRNOG00000086668"; transcript_id "ENSRNOG00000086668_tx_65"; exon_id "12_51033838_51034123_+"; exonnum "9"; txlen "1374";
12	sraer114_ss	exon	51033838	51034123	0.0288625854159401	+	.	gene_id "ENSRNOG00000086668"; transcript_id "ENSRNOG00000086668_tx_66"; exon_id "12_51033838_51034123_+"; exonnum "10"; txlen "1608";
12	sraer114_ss	exon	51033838	51034123	0.028787416748241	+	.	gene_id "ENSRNOG00000086668"; transcript_id "ENSRNOG00000086668_tx_76"; exon_id "12_51033838_51034123_+"; exonnum "9"; txlen "1516";
12	sraer114_ss	exon	51033838	51034123	0.0272613560938978	+	.	gene_id "ENSRNOG00000086668"; transcript_id "ENSRNOG00000086668_tx_82"; exon_id "12_51033838_51034123_+"; exonnum "10"; txlen "1681";
12	sraer114_ss	exon	51033838	51034123	0.0272613560938978	+	.	gene_id "ENSRNOG00000086668"; transcript_id "ENSRNOG00000086668_tx_83"; exon_id "12_51033838_51034123_+"; exonnum "9"; txlen "1457";
12	sraer114_ss	exon	51033838	51034123	0.0261495993749325	+	.	gene_id "ENSRNOG00000086668"; transcript_id "ENSRNOG00000086668_tx_84"; exon_id "12_51033838_51034123_+"; exonnum "10"; txlen "1691";
12	sraer114_ss	exon	51033838	51034123	0.0256287690459364	+	.	gene_id "ENSRNOG00000086668"; transcript_id "ENSRNOG00000086668_tx_86"; exon_id "12_51033838_51034123_+"; exonnum "6"; txlen "998";
12	sraer114_ss	exon	51033838	51034123	0.0247321972148602	+	.	gene_id "ENSRNOG00000086668"; transcript_id "ENSRNOG00000086668_tx_89"; exon_id "12_51033838_51034123_+"; exonnum "9"; txlen "1414";
12	sraer114_ss	exon	51033838	51034123	0.021655445255218	+	.	gene_id "ENSRNOG00000086668"; transcript_id "ENSRNOG00000086668_tx_92"; exon_id "12_51033838_51034123_+"; exonnum "11"; txlen "1773";
12	sraer114_ss	exon	51033838	51034123	0.021655445255218	+	.	gene_id "ENSRNOG00000086668"; transcript_id "ENSRNOG00000086668_tx_93"; exon_id "12_51033838_51034123_+"; exonnum "11"; txlen "1783";
12	sraer114_ss	exon	51033838	51034123	0.021655445255218	+	.	gene_id "ENSRNOG00000086668"; transcript_id "ENSRNOG00000086668_tx_96"; exon_id "12_51033838_51034123_+"; exonnum "10"; txlen "1549";
12	sraer114_es	exon	51076949	51077194	0.0142388754718638	+	.	gene_id "ENSRNOG00000086668"; transcript_id "ENSRNOG00000086668_tx_108"; exon_id "12_51076949_51077194_+"; exonnum "1"; txlen "1148";
12	sraer114_ss	exon	51078098	51078999	0.0142388754718638	+	.	gene_id "ENSRNOG00000086668"; transcript_id "ENSRNOG00000086668_tx_108"; exon_id "12_51078098_51078999_+"; exonnum "2"; txlen "1148";
12	sraer114_es	exon	51095927	51095994	1.10159839419125	+	.	gene_id "sraer114_gene_9238"; transcript_id "sraer114_gene_9238_tx_1"; exon_id "12_51095927_51095994_+"; exonnum "1"; txlen "645";
12	sraer114_es	exon	51095927	51095994	1.10159839419125	+	.	gene_id "sraer114_gene_9238"; transcript_id "sraer114_gene_9238_tx_2"; exon_id "12_51095927_51095994_+"; exonnum "1"; txlen "648";
12	sraer114_mid	exon	51098044	51098229	1.10159839419125	+	.	gene_id "sraer114_gene_9238"; transcript_id "sraer114_gene_9238_tx_1"; exon_id "12_51098044_51098229_+"; exonnum "2"; txlen "645";
12	sraer114_mid	exon	51098044	51098229	1.10159839419125	+	.	gene_id "sraer114_gene_9238"; transcript_id "sraer114_gene_9238_tx_2"; exon_id "12_51098044_51098229_+"; exonnum "2"; txlen "648";
12	sraer114_mid	exon	51099100	51099145	1.10159839419125	+	.	gene_id "sraer114_gene_9238"; transcript_id "sraer114_gene_9238_tx_2"; exon_id "12_51099100_51099145_+"; exonnum "3"; txlen "648";
12	sraer114_mid	exon	51099103	51099145	1.10159839419125	+	.	gene_id "sraer114_gene_9238"; transcript_id "sraer114_gene_9238_tx_1"; exon_id "12_51099103_51099145_+"; exonnum "3"; txlen "645";
12	sraer114_mid	exon	51099648	51099881	1.10159839419125	+	.	gene_id "sraer114_gene_9238"; transcript_id "sraer114_gene_9238_tx_1"; exon_id "12_51099648_51099881_+"; exonnum "4"; txlen "645";
12	sraer114_mid	exon	51099648	51099881	1.10159839419125	+	.	gene_id "sraer114_gene_9238"; transcript_id "sraer114_gene_9238_tx_2"; exon_id "12_51099648_51099881_+"; exonnum "4"; txlen "648";
12	sraer114_mid	exon	51102694	51102807	1.10159839419125	+	.	gene_id "sraer114_gene_9238"; transcript_id "sraer114_gene_9238_tx_1"; exon_id "12_51102694_51102807_+"; exonnum "5"; txlen "645";
12	sraer114_mid	exon	51102694	51102807	1.10159839419125	+	.	gene_id "sraer114_gene_9238"; transcript_id "sraer114_gene_9238_tx_2"; exon_id "12_51102694_51102807_+"; exonnum "5"; txlen "648";
12	sraer114_mid	exon	51102909	51103100	0.0918858439343607	+	.	gene_id "sraer114_gene_9238"; transcript_id "sraer114_gene_9238_tx_3"; exon_id "12_51102909_51103100_+"; exonnum "1"; txlen "763";
12	sraer114_ss	exon	51103288	51103858	0.0918858439343607	+	.	gene_id "sraer114_gene_9238"; transcript_id "sraer114_gene_9238_tx_3"; exon_id "12_51103288_51103858_+"; exonnum "2"; txlen "763";
12	sraer114_es	exon	51155874	51155949	0.0233621112492123	+	.	gene_id "sraer114_gene_15472"; transcript_id "sraer114_gene_15472_tx_9"; exon_id "12_51155874_51155949_+"; exonnum "1"; txlen "543";
12	sraer114_mid	exon	51157086	51157139	0.0233621112492123	+	.	gene_id "sraer114_gene_15472"; transcript_id "sraer114_gene_15472_tx_9"; exon_id "12_51157086_51157139_+"; exonnum "2"; txlen "543";
12	sraer114_ss	exon	51158374	51158786	0.0233621112492123	+	.	gene_id "sraer114_gene_15472"; transcript_id "sraer114_gene_15472_tx_9"; exon_id "12_51158374_51158786_+"; exonnum "3"; txlen "543";
12	sraer114_es	exon	51161418	51161532	0.0318550433142562	+	.	gene_id "sraer114_gene_15472"; transcript_id "sraer114_gene_15472_tx_8"; exon_id "12_51161418_51161532_+"; exonnum "1"; txlen "512";
12	sraer114_mid	exon	51174326	51174589	0.0318550433142562	+	.	gene_id "sraer114_gene_15472"; transcript_id "sraer114_gene_15472_tx_8"; exon_id "12_51174326_51174589_+"; exonnum "2"; txlen "512";
12	sraer114_es	exon	51175938	51176037	0.0930172064006855	+	.	gene_id "sraer114_gene_15472"; transcript_id "sraer114_gene_15472_tx_2"; exon_id "12_51175938_51176037_+"; exonnum "1"; txlen "1594";
12	sraer114_es	exon	51175938	51176037	0.0409127409025899	+	.	gene_id "sraer114_gene_15472"; transcript_id "sraer114_gene_15472_tx_6"; exon_id "12_51175938_51176037_+"; exonnum "1"; txlen "1718";
12	sraer114_es	exon	51176346	51176430	0.193894085299605	+	.	gene_id "sraer114_gene_15472"; transcript_id "sraer114_gene_15472_tx_1"; exon_id "12_51176346_51176430_+"; exonnum "1"; txlen "1579";
12	sraer114_es	exon	51176346	51176430	0.0857980726998434	+	.	gene_id "sraer114_gene_15472"; transcript_id "sraer114_gene_15472_tx_3"; exon_id "12_51176346_51176430_+"; exonnum "1"; txlen "1703";
12	sraer114_mid	exon	51178268	51178400	0.193894085299605	+	.	gene_id "sraer114_gene_15472"; transcript_id "sraer114_gene_15472_tx_1"; exon_id "12_51178268_51178400_+"; exonnum "2"; txlen "1579";
12	sraer114_mid	exon	51178268	51178400	0.0930172064006855	+	.	gene_id "sraer114_gene_15472"; transcript_id "sraer114_gene_15472_tx_2"; exon_id "12_51178268_51178400_+"; exonnum "2"; txlen "1594";
12	sraer114_mid	exon	51178268	51178400	0.0857980726998434	+	.	gene_id "sraer114_gene_15472"; transcript_id "sraer114_gene_15472_tx_3"; exon_id "12_51178268_51178400_+"; exonnum "2"; txlen "1703";
12	sraer114_mid	exon	51178268	51178400	0.0409127409025899	+	.	gene_id "sraer114_gene_15472"; transcript_id "sraer114_gene_15472_tx_6"; exon_id "12_51178268_51178400_+"; exonnum "2"; txlen "1718";
12	sraer114_mid	exon	51178268	51178400	0.0318550433142562	+	.	gene_id "sraer114_gene_15472"; transcript_id "sraer114_gene_15472_tx_8"; exon_id "12_51178268_51178400_+"; exonnum "3"; txlen "512";
12	sraer114_mid	exon	51178709	51178832	0.0857980726998434	+	.	gene_id "sraer114_gene_15472"; transcript_id "sraer114_gene_15472_tx_3"; exon_id "12_51178709_51178832_+"; exonnum "3"; txlen "1703";
12	sraer114_mid	exon	51178709	51178832	0.0409127409025899	+	.	gene_id "sraer114_gene_15472"; transcript_id "sraer114_gene_15472_tx_6"; exon_id "12_51178709_51178832_+"; exonnum "3"; txlen "1718";
12	sraer114_es	exon	51184297	51184811	0.0436825138704698	+	.	gene_id "sraer114_gene_15472"; transcript_id "sraer114_gene_15472_tx_5"; exon_id "12_51184297_51184811_+"; exonnum "1"; txlen "1876";
12	sraer114_ss	exon	51185431	51186791	0.193894085299605	+	.	gene_id "sraer114_gene_15472"; transcript_id "sraer114_gene_15472_tx_1"; exon_id "12_51185431_51186791_+"; exonnum "3"; txlen "1579";
12	sraer114_ss	exon	51185431	51186791	0.0930172064006855	+	.	gene_id "sraer114_gene_15472"; transcript_id "sraer114_gene_15472_tx_2"; exon_id "12_51185431_51186791_+"; exonnum "3"; txlen "1594";
12	sraer114_ss	exon	51185431	51186791	0.0857980726998434	+	.	gene_id "sraer114_gene_15472"; transcript_id "sraer114_gene_15472_tx_3"; exon_id "12_51185431_51186791_+"; exonnum "4"; txlen "1703";
12	sraer114_ss	exon	51185431	51186791	0.0436825138704698	+	.	gene_id "sraer114_gene_15472"; transcript_id "sraer114_gene_15472_tx_5"; exon_id "12_51185431_51186791_+"; exonnum "2"; txlen "1876";
12	sraer114_ss	exon	51185431	51186791	0.0409127409025899	+	.	gene_id "sraer114_gene_15472"; transcript_id "sraer114_gene_15472_tx_6"; exon_id "12_51185431_51186791_+"; exonnum "4"; txlen "1718";
12	sraer114_es	exon	51259988	51260024	0.0705685174256808	+	.	gene_id "sraer114_gene_32197"; transcript_id "sraer114_gene_32197_tx_2"; exon_id "12_51259988_51260024_+"; exonnum "1"; txlen "980";
12	sraer114_es	exon	51262243	51262917	0.443714804493734	+	.	gene_id "sraer114_gene_32197"; transcript_id "sraer114_gene_32197_tx_1"; exon_id "12_51262243_51262917_+"; exonnum "1"; txlen "1618";
12	sraer114_es	exon	51262243	51262917	0.0621565946614959	+	.	gene_id "sraer114_gene_32197"; transcript_id "sraer114_gene_32197_tx_3"; exon_id "12_51262243_51262917_+"; exonnum "1"; txlen "801";
12	sraer114_mid	exon	51265324	51265449	0.0621565946614959	+	.	gene_id "sraer114_gene_32197"; transcript_id "sraer114_gene_32197_tx_3"; exon_id "12_51265324_51265449_+"; exonnum "2"; txlen "801";
12	sraer114_mid	exon	51265324	51266266	0.443714804493734	+	.	gene_id "sraer114_gene_32197"; transcript_id "sraer114_gene_32197_tx_1"; exon_id "12_51265324_51266266_+"; exonnum "2"; txlen "1618";
12	sraer114_mid	exon	51265324	51266266	0.0705685174256808	+	.	gene_id "sraer114_gene_32197"; transcript_id "sraer114_gene_32197_tx_2"; exon_id "12_51265324_51266266_+"; exonnum "2"; txlen "980";
12	sraer114_es	exon	51317463	51317748	14.0611237233786	+	.	gene_id "sraer114_gene_1662"; transcript_id "sraer114_gene_1662_tx_1"; exon_id "12_51317463_51317748_+"; exonnum "1"; txlen "565";
12	sraer114_ss	exon	51317836	51318114	14.0611237233786	+	.	gene_id "sraer114_gene_1662"; transcript_id "sraer114_gene_1662_tx_1"; exon_id "12_51317836_51318114_+"; exonnum "2"; txlen "565";
12	sraer114_es	exon	51322882	51323344	3.23892665938891	+	.	gene_id "sraer114_gene_9239"; transcript_id "sraer114_gene_9239_tx_1"; exon_id "12_51322882_51323344_+"; exonnum "1"; txlen "619";
12	sraer114_es	exon	51322882	51323344	1.57808847143887	+	.	gene_id "sraer114_gene_9239"; transcript_id "sraer114_gene_9239_tx_2"; exon_id "12_51322882_51323344_+"; exonnum "1"; txlen "661";
12	sraer114_mid	exon	51325254	51325295	1.57808847143887	+	.	gene_id "sraer114_gene_9239"; transcript_id "sraer114_gene_9239_tx_2"; exon_id "12_51325254_51325295_+"; exonnum "2"; txlen "661";
12	sraer114_ss	exon	51329631	51329786	3.23892665938891	+	.	gene_id "sraer114_gene_9239"; transcript_id "sraer114_gene_9239_tx_1"; exon_id "12_51329631_51329786_+"; exonnum "2"; txlen "619";
12	sraer114_ss	exon	51329631	51329786	1.57808847143887	+	.	gene_id "sraer114_gene_9239"; transcript_id "sraer114_gene_9239_tx_2"; exon_id "12_51329631_51329786_+"; exonnum "3"; txlen "661";
12	sraer114_es	exon	51391999	51392138	0.0392531161656785	+	.	gene_id "sraer114_gene_28399"; transcript_id "sraer114_gene_28399_tx_1"; exon_id "12_51391999_51392138_+"; exonnum "1"; txlen "903";
12	sraer114_es	exon	51391999	51392138	0.00692702049982562	+	.	gene_id "sraer114_gene_28399"; transcript_id "sraer114_gene_28399_tx_2"; exon_id "12_51391999_51392138_+"; exonnum "1"; txlen "1056";
12	sraer114_mid	exon	51393597	51393749	0.00692702049982562	+	.	gene_id "sraer114_gene_28399"; transcript_id "sraer114_gene_28399_tx_2"; exon_id "12_51393597_51393749_+"; exonnum "2"; txlen "1056";
12	sraer114_mid	exon	51393833	51393967	0.0392531161656785	+	.	gene_id "sraer114_gene_28399"; transcript_id "sraer114_gene_28399_tx_1"; exon_id "12_51393833_51393967_+"; exonnum "2"; txlen "903";
12	sraer114_mid	exon	51393833	51393967	0.00692702049982562	+	.	gene_id "sraer114_gene_28399"; transcript_id "sraer114_gene_28399_tx_2"; exon_id "12_51393833_51393967_+"; exonnum "3"; txlen "1056";
12	sraer114_ss	exon	51394322	51394949	0.0392531161656785	+	.	gene_id "sraer114_gene_28399"; transcript_id "sraer114_gene_28399_tx_1"; exon_id "12_51394322_51394949_+"; exonnum "3"; txlen "903";
12	sraer114_ss	exon	51394322	51394949	0.00692702049982562	+	.	gene_id "sraer114_gene_28399"; transcript_id "sraer114_gene_28399_tx_2"; exon_id "12_51394322_51394949_+"; exonnum "4"; txlen "1056";
12	ensembl	five_prime_utr	51481326	51481370	0	+	.	gene_id "ENSRNOG00000037508"; gene_version "5"; transcript_id "ENSRNOT00000102335"; transcript_version "2"; gene_name "Hscb"; gene_source "ensembl"; gene_biotype "protein_coding"; transcript_name "Hscb-203"; transcript_source "ensembl"; transcript_biotype "protein_coding"; tag "Ensembl_canonical";
12	ensembl	five_prime_utr	51481326	51481370	0	+	.	gene_id "ENSRNOG00000037508"; gene_version "5"; transcript_id "ENSRNOT00000130489"; transcript_version "1"; gene_name "Hscb"; gene_source "ensembl"; gene_biotype "protein_coding"; transcript_name "Hscb-204"; transcript_source "ensembl"; transcript_biotype "protein_coding";
12	ensembl	five_prime_utr	51481326	51481370	0	+	.	gene_id "ENSRNOG00000037508"; gene_version "5"; transcript_id "ENSRNOT00000056798"; transcript_version "5"; gene_name "Hscb"; gene_source "ensembl"; gene_biotype "protein_coding"; transcript_name "Hscb-201"; transcript_source "ensembl"; transcript_biotype "protein_coding";
12	ensembl	five_prime_utr	51481326	51481370	0	+	.	gene_id "ENSRNOG00000037508"; gene_version "5"; transcript_id "ENSRNOT00000162294"; transcript_version "1"; gene_name "Hscb"; gene_source "ensembl"; gene_biotype "protein_coding"; transcript_name "Hscb-206"; transcript_source "ensembl"; transcript_biotype "protein_coding";
12	ensembl	five_prime_utr	51481326	51481370	0	+	.	gene_id "ENSRNOG00000037508"; gene_version "5"; transcript_id "ENSRNOT00000149355"; transcript_version "1"; gene_name "Hscb"; gene_source "ensembl"; gene_biotype "protein_coding"; transcript_name "Hscb-205"; transcript_source "ensembl"; transcript_biotype "protein_coding";
12	ensembl	five_prime_utr	51481326	51481370	0	+	.	gene_id "ENSRNOG00000037508"; gene_version "5"; transcript_id "ENSRNOT00000096303"; transcript_version "2"; gene_name "Hscb"; gene_source "ensembl"; gene_biotype "protein_coding"; transcript_name "Hscb-202"; transcript_source "ensembl"; transcript_biotype "protein_coding";
12	ensembl	exon	51481326	51481603	0	+	.	gene_id "ENSRNOG00000037508"; gene_version "5"; transcript_id "ENSRNOT00000102335"; transcript_version "2"; exon_number "1"; gene_name "Hscb"; gene_source "ensembl"; gene_biotype "protein_coding"; transcript_name "Hscb-203"; transcript_source "ensembl"; transcript_biotype "protein_coding"; exon_id "ENSRNOE00000384034"; exon_version "5"; tag "Ensembl_canonical";
12	ensembl	exon	51481326	51481603	0	+	.	gene_id "ENSRNOG00000037508"; gene_version "5"; transcript_id "ENSRNOT00000130489"; transcript_version "1"; exon_number "1"; gene_name "Hscb"; gene_source "ensembl"; gene_biotype "protein_coding"; transcript_name "Hscb-204"; transcript_source "ensembl"; transcript_biotype "protein_coding"; exon_id "ENSRNOE00000384034"; exon_version "5";
12	ensembl	exon	51481326	51481603	0	+	.	gene_id "ENSRNOG00000037508"; gene_version "5"; transcript_id "ENSRNOT00000056798"; transcript_version "5"; exon_number "1"; gene_name "Hscb"; gene_source "ensembl"; gene_biotype "protein_coding"; transcript_name "Hscb-201"; transcript_source "ensembl"; transcript_biotype "protein_coding"; exon_id "ENSRNOE00000384034"; exon_version "5";
12	ensembl	exon	51481326	51481603	0	+	.	gene_id "ENSRNOG00000037508"; gene_version "5"; transcript_id "ENSRNOT00000162294"; transcript_version "1"; exon_number "1"; gene_name "Hscb"; gene_source "ensembl"; gene_biotype "protein_coding"; transcript_name "Hscb-206"; transcript_source "ensembl"; transcript_biotype "protein_coding"; exon_id "ENSRNOE00000384034"; exon_version "5";
12	ensembl	exon	51481326	51481603	0	+	.	gene_id "ENSRNOG00000037508"; gene_version "5"; transcript_id "ENSRNOT00000149355"; transcript_version "1"; exon_number "1"; gene_name "Hscb"; gene_source "ensembl"; gene_biotype "protein_coding"; transcript_name "Hscb-205"; transcript_source "ensembl"; transcript_biotype "protein_coding"; exon_id "ENSRNOE00000384034"; exon_version "5";
12	ensembl	exon	51481326	51481603	0	+	.	gene_id "ENSRNOG00000037508"; gene_version "5"; transcript_id "ENSRNOT00000096303"; transcript_version "2"; exon_number "1"; gene_name "Hscb"; gene_source "ensembl"; gene_biotype "protein_coding"; transcript_name "Hscb-202"; transcript_source "ensembl"; transcript_biotype "protein_coding"; exon_id "ENSRNOE00000384034"; exon_version "5";
12	ENSEMBL114_rn	exon	51481326	51481603	152.268947381428	+	.	gene_id "ENSRNOG00000037508"; transcript_id "ENSRNOG00000037508_tx_3"; exon_id "12_51481326_51481603_+"; exonnum "1"; txlen "800";
12	ENSEMBL114_rn	exon	51481326	51481603	28.5577060873346	+	.	gene_id "ENSRNOG00000037508"; transcript_id "ENSRNOG00000037508_tx_5"; exon_id "12_51481326_51481603_+"; exonnum "1"; txlen "655";
12	ENSEMBL114_rn	exon	51481326	51481603	2.62772539144173	+	.	gene_id "ENSRNOG00000037508"; transcript_id "ENSRNOG00000037508_tx_7"; exon_id "12_51481326_51481603_+"; exonnum "1"; txlen "946";
12	ensembl	transcript	51481326	51489790	0	+	.	gene_id "ENSRNOG00000037508"; gene_version "5"; transcript_id "ENSRNOT00000102335"; transcript_version "2"; gene_name "Hscb"; gene_source "ensembl"; gene_biotype "protein_coding"; transcript_name "Hscb-203"; transcript_source "ensembl"; transcript_biotype "protein_coding"; tag "Ensembl_canonical";
12	ensembl	transcript	51481326	51490777	0	+	.	gene_id "ENSRNOG00000037508"; gene_version "5"; transcript_id "ENSRNOT00000130489"; transcript_version "1"; gene_name "Hscb"; gene_source "ensembl"; gene_biotype "protein_coding"; transcript_name "Hscb-204"; transcript_source "ensembl"; transcript_biotype "protein_coding";
12	ensembl	transcript	51481326	51491684	0	+	.	gene_id "ENSRNOG00000037508"; gene_version "5"; transcript_id "ENSRNOT00000056798"; transcript_version "5"; gene_name "Hscb"; gene_source "ensembl"; gene_biotype "protein_coding"; transcript_name "Hscb-201"; transcript_source "ensembl"; transcript_biotype "protein_coding";
12	ensembl	transcript	51481326	51492640	0	+	.	gene_id "ENSRNOG00000037508"; gene_version "5"; transcript_id "ENSRNOT00000162294"; transcript_version "1"; gene_name "Hscb"; gene_source "ensembl"; gene_biotype "protein_coding"; transcript_name "Hscb-206"; transcript_source "ensembl"; transcript_biotype "protein_coding";
12	ensembl	transcript	51481326	51496110	0	+	.	gene_id "ENSRNOG00000037508"; gene_version "5"; transcript_id "ENSRNOT00000149355"; transcript_version "1"; gene_name "Hscb"; gene_source "ensembl"; gene_biotype "protein_coding"; transcript_name "Hscb-205"; transcript_source "ensembl"; transcript_biotype "protein_coding";
12	ensembl	gene	51481326	51501507	0	+	.	gene_id "ENSRNOG00000037508"; gene_version "5"; gene_name "Hscb"; gene_source "ensembl"; gene_biotype "protein_coding";
12	ensembl	transcript	51481326	51501507	0	+	.	gene_id "ENSRNOG00000037508"; gene_version "5"; transcript_id "ENSRNOT00000096303"; transcript_version "2"; gene_name "Hscb"; gene_source "ensembl"; gene_biotype "protein_coding"; transcript_name "Hscb-202"; transcript_source "ensembl"; transcript_biotype "protein_coding";
12	ensembl	start_codon	51481371	51481373	0	+	0	gene_id "ENSRNOG00000037508"; gene_version "5"; transcript_id "ENSRNOT00000102335"; transcript_version "2"; exon_number "1"; gene_name "Hscb"; gene_source "ensembl"; gene_biotype "protein_coding"; transcript_name "Hscb-203"; transcript_source "ensembl"; transcript_biotype "protein_coding"; tag "Ensembl_canonical";
12	ensembl	start_codon	51481371	51481373	0	+	0	gene_id "ENSRNOG00000037508"; gene_version "5"; transcript_id "ENSRNOT00000130489"; transcript_version "1"; exon_number "1"; gene_name "Hscb"; gene_source "ensembl"; gene_biotype "protein_coding"; transcript_name "Hscb-204"; transcript_source "ensembl"; transcript_biotype "protein_coding";
12	ensembl	start_codon	51481371	51481373	0	+	0	gene_id "ENSRNOG00000037508"; gene_version "5"; transcript_id "ENSRNOT00000056798"; transcript_version "5"; exon_number "1"; gene_name "Hscb"; gene_source "ensembl"; gene_biotype "protein_coding"; transcript_name "Hscb-201"; transcript_source "ensembl"; transcript_biotype "protein_coding";
12	ensembl	start_codon	51481371	51481373	0	+	0	gene_id "ENSRNOG00000037508"; gene_version "5"; transcript_id "ENSRNOT00000162294"; transcript_version "1"; exon_number "1"; gene_name "Hscb"; gene_source "ensembl"; gene_biotype "protein_coding"; transcript_name "Hscb-206"; transcript_source "ensembl"; transcript_biotype "protein_coding";
12	ensembl	start_codon	51481371	51481373	0	+	0	gene_id "ENSRNOG00000037508"; gene_version "5"; transcript_id "ENSRNOT00000149355"; transcript_version "1"; exon_number "1"; gene_name "Hscb"; gene_source "ensembl"; gene_biotype "protein_coding"; transcript_name "Hscb-205"; transcript_source "ensembl"; transcript_biotype "protein_coding";
12	ensembl	start_codon	51481371	51481373	0	+	0	gene_id "ENSRNOG00000037508"; gene_version "5"; transcript_id "ENSRNOT00000096303"; transcript_version "2"; exon_number "1"; gene_name "Hscb"; gene_source "ensembl"; gene_biotype "protein_coding"; transcript_name "Hscb-202"; transcript_source "ensembl"; transcript_biotype "protein_coding";
12	ensembl	CDS	51481371	51481603	0	+	0	gene_id "ENSRNOG00000037508"; gene_version "5"; transcript_id "ENSRNOT00000102335"; transcript_version "2"; exon_number "1"; gene_name "Hscb"; gene_source "ensembl"; gene_biotype "protein_coding"; transcript_name "Hscb-203"; transcript_source "ensembl"; transcript_biotype "protein_coding"; protein_id "ENSRNOP00000085570"; protein_version "2"; tag "Ensembl_canonical";
12	ensembl	CDS	51481371	51481603	0	+	0	gene_id "ENSRNOG00000037508"; gene_version "5"; transcript_id "ENSRNOT00000130489"; transcript_version "1"; exon_number "1"; gene_name "Hscb"; gene_source "ensembl"; gene_biotype "protein_coding"; transcript_name "Hscb-204"; transcript_source "ensembl"; transcript_biotype "protein_coding"; protein_id "ENSRNOP00000112240"; protein_version "1";
12	ensembl	CDS	51481371	51481603	0	+	0	gene_id "ENSRNOG00000037508"; gene_version "5"; transcript_id "ENSRNOT00000056798"; transcript_version "5"; exon_number "1"; gene_name "Hscb"; gene_source "ensembl"; gene_biotype "protein_coding"; transcript_name "Hscb-201"; transcript_source "ensembl"; transcript_biotype "protein_coding"; protein_id "ENSRNOP00000053641"; protein_version "2";
12	ensembl	CDS	51481371	51481603	0	+	0	gene_id "ENSRNOG00000037508"; gene_version "5"; transcript_id "ENSRNOT00000162294"; transcript_version "1"; exon_number "1"; gene_name "Hscb"; gene_source "ensembl"; gene_biotype "protein_coding"; transcript_name "Hscb-206"; transcript_source "ensembl"; transcript_biotype "protein_coding"; protein_id "ENSRNOP00000101643"; protein_version "1";
12	ensembl	CDS	51481371	51481603	0	+	0	gene_id "ENSRNOG00000037508"; gene_version "5"; transcript_id "ENSRNOT00000149355"; transcript_version "1"; exon_number "1"; gene_name "Hscb"; gene_source "ensembl"; gene_biotype "protein_coding"; transcript_name "Hscb-205"; transcript_source "ensembl"; transcript_biotype "protein_coding"; protein_id "ENSRNOP00000098653"; protein_version "1";
12	ensembl	CDS	51481371	51481603	0	+	0	gene_id "ENSRNOG00000037508"; gene_version "5"; transcript_id "ENSRNOT00000096303"; transcript_version "2"; exon_number "1"; gene_name "Hscb"; gene_source "ensembl"; gene_biotype "protein_coding"; transcript_name "Hscb-202"; transcript_source "ensembl"; transcript_biotype "protein_coding"; protein_id "ENSRNOP00000083969"; protein_version "2";
12	ensembl	exon	51484334	51484430	0	+	.	gene_id "ENSRNOG00000037508"; gene_version "5"; transcript_id "ENSRNOT00000102335"; transcript_version "2"; exon_number "2"; gene_name "Hscb"; gene_source "ensembl"; gene_biotype "protein_coding"; transcript_name "Hscb-203"; transcript_source "ensembl"; transcript_biotype "protein_coding"; exon_id "ENSRNOE00000384033"; exon_version "1"; tag "Ensembl_canonical";
12	ensembl	CDS	51484334	51484430	0	+	1	gene_id "ENSRNOG00000037508"; gene_version "5"; transcript_id "ENSRNOT00000102335"; transcript_version "2"; exon_number "2"; gene_name "Hscb"; gene_source "ensembl"; gene_biotype "protein_coding"; transcript_name "Hscb-203"; transcript_source "ensembl"; transcript_biotype "protein_coding"; protein_id "ENSRNOP00000085570"; protein_version "2"; tag "Ensembl_canonical";
12	ensembl	exon	51484334	51484430	0	+	.	gene_id "ENSRNOG00000037508"; gene_version "5"; transcript_id "ENSRNOT00000130489"; transcript_version "1"; exon_number "2"; gene_name "Hscb"; gene_source "ensembl"; gene_biotype "protein_coding"; transcript_name "Hscb-204"; transcript_source "ensembl"; transcript_biotype "protein_coding"; exon_id "ENSRNOE00000384033"; exon_version "1";
12	ensembl	CDS	51484334	51484430	0	+	1	gene_id "ENSRNOG00000037508"; gene_version "5"; transcript_id "ENSRNOT00000130489"; transcript_version "1"; exon_number "2"; gene_name "Hscb"; gene_source "ensembl"; gene_biotype "protein_coding"; transcript_name "Hscb-204"; transcript_source "ensembl"; transcript_biotype "protein_coding"; protein_id "ENSRNOP00000112240"; protein_version "1";
12	ensembl	exon	51484334	51484430	0	+	.	gene_id "ENSRNOG00000037508"; gene_version "5"; transcript_id "ENSRNOT00000056798"; transcript_version "5"; exon_number "2"; gene_name "Hscb"; gene_source "ensembl"; gene_biotype "protein_coding"; transcript_name "Hscb-201"; transcript_source "ensembl"; transcript_biotype "protein_coding"; exon_id "ENSRNOE00000384033"; exon_version "1";
12	ensembl	CDS	51484334	51484430	0	+	1	gene_id "ENSRNOG00000037508"; gene_version "5"; transcript_id "ENSRNOT00000056798"; transcript_version "5"; exon_number "2"; gene_name "Hscb"; gene_source "ensembl"; gene_biotype "protein_coding"; transcript_name "Hscb-201"; transcript_source "ensembl"; transcript_biotype "protein_coding"; protein_id "ENSRNOP00000053641"; protein_version "2";
12	ensembl	exon	51484334	51484430	0	+	.	gene_id "ENSRNOG00000037508"; gene_version "5"; transcript_id "ENSRNOT00000162294"; transcript_version "1"; exon_number "2"; gene_name "Hscb"; gene_source "ensembl"; gene_biotype "protein_coding"; transcript_name "Hscb-206"; transcript_source "ensembl"; transcript_biotype "protein_coding"; exon_id "ENSRNOE00000384033"; exon_version "1";
12	ensembl	CDS	51484334	51484430	0	+	1	gene_id "ENSRNOG00000037508"; gene_version "5"; transcript_id "ENSRNOT00000162294"; transcript_version "1"; exon_number "2"; gene_name "Hscb"; gene_source "ensembl"; gene_biotype "protein_coding"; transcript_name "Hscb-206"; transcript_source "ensembl"; transcript_biotype "protein_coding"; protein_id "ENSRNOP00000101643"; protein_version "1";
12	ensembl	exon	51484334	51484430	0	+	.	gene_id "ENSRNOG00000037508"; gene_version "5"; transcript_id "ENSRNOT00000149355"; transcript_version "1"; exon_number "2"; gene_name "Hscb"; gene_source "ensembl"; gene_biotype "protein_coding"; transcript_name "Hscb-205"; transcript_source "ensembl"; transcript_biotype "protein_coding"; exon_id "ENSRNOE00000384033"; exon_version "1";
12	ensembl	CDS	51484334	51484430	0	+	1	gene_id "ENSRNOG00000037508"; gene_version "5"; transcript_id "ENSRNOT00000149355"; transcript_version "1"; exon_number "2"; gene_name "Hscb"; gene_source "ensembl"; gene_biotype "protein_coding"; transcript_name "Hscb-205"; transcript_source "ensembl"; transcript_biotype "protein_coding"; protein_id "ENSRNOP00000098653"; protein_version "1";
12	ensembl	exon	51484334	51484430	0	+	.	gene_id "ENSRNOG00000037508"; gene_version "5"; transcript_id "ENSRNOT00000096303"; transcript_version "2"; exon_number "2"; gene_name "Hscb"; gene_source "ensembl"; gene_biotype "protein_coding"; transcript_name "Hscb-202"; transcript_source "ensembl"; transcript_biotype "protein_coding"; exon_id "ENSRNOE00000384033"; exon_version "1";
12	ensembl	CDS	51484334	51484430	0	+	1	gene_id "ENSRNOG00000037508"; gene_version "5"; transcript_id "ENSRNOT00000096303"; transcript_version "2"; exon_number "2"; gene_name "Hscb"; gene_source "ensembl"; gene_biotype "protein_coding"; transcript_name "Hscb-202"; transcript_source "ensembl"; transcript_biotype "protein_coding"; protein_id "ENSRNOP00000083969"; protein_version "2";
12	ENSEMBL114_rn	exon	51484334	51484430	152.268947381428	+	.	gene_id "ENSRNOG00000037508"; transcript_id "ENSRNOG00000037508_tx_3"; exon_id "12_51484334_51484430_+"; exonnum "2"; txlen "800";
12	ENSEMBL114_rn	exon	51484334	51484430	28.5577060873346	+	.	gene_id "ENSRNOG00000037508"; transcript_id "ENSRNOG00000037508_tx_5"; exon_id "12_51484334_51484430_+"; exonnum "2"; txlen "655";
12	ENSEMBL114_rn	exon	51484334	51484430	2.62772539144173	+	.	gene_id "ENSRNOG00000037508"; transcript_id "ENSRNOG00000037508_tx_7"; exon_id "12_51484334_51484430_+"; exonnum "2"; txlen "946";
12	ensembl	exon	51484696	51484785	0	+	.	gene_id "ENSRNOG00000037508"; gene_version "5"; transcript_id "ENSRNOT00000102335"; transcript_version "2"; exon_number "3"; gene_name "Hscb"; gene_source "ensembl"; gene_biotype "protein_coding"; transcript_name "Hscb-203"; transcript_source "ensembl"; transcript_biotype "protein_coding"; exon_id "ENSRNOE00000384032"; exon_version "1"; tag "Ensembl_canonical";
12	ensembl	CDS	51484696	51484785	0	+	0	gene_id "ENSRNOG00000037508"; gene_version "5"; transcript_id "ENSRNOT00000102335"; transcript_version "2"; exon_number "3"; gene_name "Hscb"; gene_source "ensembl"; gene_biotype "protein_coding"; transcript_name "Hscb-203"; transcript_source "ensembl"; transcript_biotype "protein_coding"; protein_id "ENSRNOP00000085570"; protein_version "2"; tag "Ensembl_canonical";
12	ensembl	exon	51484696	51484785	0	+	.	gene_id "ENSRNOG00000037508"; gene_version "5"; transcript_id "ENSRNOT00000130489"; transcript_version "1"; exon_number "3"; gene_name "Hscb"; gene_source "ensembl"; gene_biotype "protein_coding"; transcript_name "Hscb-204"; transcript_source "ensembl"; transcript_biotype "protein_coding"; exon_id "ENSRNOE00000384032"; exon_version "1";
12	ensembl	CDS	51484696	51484785	0	+	0	gene_id "ENSRNOG00000037508"; gene_version "5"; transcript_id "ENSRNOT00000130489"; transcript_version "1"; exon_number "3"; gene_name "Hscb"; gene_source "ensembl"; gene_biotype "protein_coding"; transcript_name "Hscb-204"; transcript_source "ensembl"; transcript_biotype "protein_coding"; protein_id "ENSRNOP00000112240"; protein_version "1";
12	ensembl	exon	51484696	51484785	0	+	.	gene_id "ENSRNOG00000037508"; gene_version "5"; transcript_id "ENSRNOT00000056798"; transcript_version "5"; exon_number "3"; gene_name "Hscb"; gene_source "ensembl"; gene_biotype "protein_coding"; transcript_name "Hscb-201"; transcript_source "ensembl"; transcript_biotype "protein_coding"; exon_id "ENSRNOE00000384032"; exon_version "1";
12	ensembl	CDS	51484696	51484785	0	+	0	gene_id "ENSRNOG00000037508"; gene_version "5"; transcript_id "ENSRNOT00000056798"; transcript_version "5"; exon_number "3"; gene_name "Hscb"; gene_source "ensembl"; gene_biotype "protein_coding"; transcript_name "Hscb-201"; transcript_source "ensembl"; transcript_biotype "protein_coding"; protein_id "ENSRNOP00000053641"; protein_version "2";
12	ensembl	exon	51484696	51484785	0	+	.	gene_id "ENSRNOG00000037508"; gene_version "5"; transcript_id "ENSRNOT00000162294"; transcript_version "1"; exon_number "3"; gene_name "Hscb"; gene_source "ensembl"; gene_biotype "protein_coding"; transcript_name "Hscb-206"; transcript_source "ensembl"; transcript_biotype "protein_coding"; exon_id "ENSRNOE00000384032"; exon_version "1";
12	ensembl	CDS	51484696	51484785	0	+	0	gene_id "ENSRNOG00000037508"; gene_version "5"; transcript_id "ENSRNOT00000162294"; transcript_version "1"; exon_number "3"; gene_name "Hscb"; gene_source "ensembl"; gene_biotype "protein_coding"; transcript_name "Hscb-206"; transcript_source "ensembl"; transcript_biotype "protein_coding"; protein_id "ENSRNOP00000101643"; protein_version "1";
12	ensembl	exon	51484696	51484785	0	+	.	gene_id "ENSRNOG00000037508"; gene_version "5"; transcript_id "ENSRNOT00000149355"; transcript_version "1"; exon_number "3"; gene_name "Hscb"; gene_source "ensembl"; gene_biotype "protein_coding"; transcript_name "Hscb-205"; transcript_source "ensembl"; transcript_biotype "protein_coding"; exon_id "ENSRNOE00000384032"; exon_version "1";
12	ensembl	CDS	51484696	51484785	0	+	0	gene_id "ENSRNOG00000037508"; gene_version "5"; transcript_id "ENSRNOT00000149355"; transcript_version "1"; exon_number "3"; gene_name "Hscb"; gene_source "ensembl"; gene_biotype "protein_coding"; transcript_name "Hscb-205"; transcript_source "ensembl"; transcript_biotype "protein_coding"; protein_id "ENSRNOP00000098653"; protein_version "1";
12	ensembl	exon	51484696	51484785	0	+	.	gene_id "ENSRNOG00000037508"; gene_version "5"; transcript_id "ENSRNOT00000096303"; transcript_version "2"; exon_number "3"; gene_name "Hscb"; gene_source "ensembl"; gene_biotype "protein_coding"; transcript_name "Hscb-202"; transcript_source "ensembl"; transcript_biotype "protein_coding"; exon_id "ENSRNOE00000384032"; exon_version "1";
12	ensembl	CDS	51484696	51484785	0	+	0	gene_id "ENSRNOG00000037508"; gene_version "5"; transcript_id "ENSRNOT00000096303"; transcript_version "2"; exon_number "3"; gene_name "Hscb"; gene_source "ensembl"; gene_biotype "protein_coding"; transcript_name "Hscb-202"; transcript_source "ensembl"; transcript_biotype "protein_coding"; protein_id "ENSRNOP00000083969"; protein_version "2";
12	sraer114_mid	exon	51484696	51484790	152.268947381428	+	.	gene_id "ENSRNOG00000037508"; transcript_id "ENSRNOG00000037508_tx_3"; exon_id "12_51484696_51484790_+"; exonnum "3"; txlen "800";
12	sraer114_mid	exon	51484696	51484790	28.5577060873346	+	.	gene_id "ENSRNOG00000037508"; transcript_id "ENSRNOG00000037508_tx_5"; exon_id "12_51484696_51484790_+"; exonnum "3"; txlen "655";
12	sraer114_mid	exon	51484696	51484790	2.62772539144173	+	.	gene_id "ENSRNOG00000037508"; transcript_id "ENSRNOG00000037508_tx_7"; exon_id "12_51484696_51484790_+"; exonnum "3"; txlen "946";
12	ensembl	exon	51485802	51485946	0	+	.	gene_id "ENSRNOG00000037508"; gene_version "5"; transcript_id "ENSRNOT00000102335"; transcript_version "2"; exon_number "4"; gene_name "Hscb"; gene_source "ensembl"; gene_biotype "protein_coding"; transcript_name "Hscb-203"; transcript_source "ensembl"; transcript_biotype "protein_coding"; exon_id "ENSRNOE00000384031"; exon_version "1"; tag "Ensembl_canonical";
12	ensembl	CDS	51485802	51485946	0	+	0	gene_id "ENSRNOG00000037508"; gene_version "5"; transcript_id "ENSRNOT00000102335"; transcript_version "2"; exon_number "4"; gene_name "Hscb"; gene_source "ensembl"; gene_biotype "protein_coding"; transcript_name "Hscb-203"; transcript_source "ensembl"; transcript_biotype "protein_coding"; protein_id "ENSRNOP00000085570"; protein_version "2"; tag "Ensembl_canonical";
12	ensembl	exon	51485802	51485946	0	+	.	gene_id "ENSRNOG00000037508"; gene_version "5"; transcript_id "ENSRNOT00000130489"; transcript_version "1"; exon_number "4"; gene_name "Hscb"; gene_source "ensembl"; gene_biotype "protein_coding"; transcript_name "Hscb-204"; transcript_source "ensembl"; transcript_biotype "protein_coding"; exon_id "ENSRNOE00000384031"; exon_version "1";
12	ensembl	CDS	51485802	51485946	0	+	0	gene_id "ENSRNOG00000037508"; gene_version "5"; transcript_id "ENSRNOT00000130489"; transcript_version "1"; exon_number "4"; gene_name "Hscb"; gene_source "ensembl"; gene_biotype "protein_coding"; transcript_name "Hscb-204"; transcript_source "ensembl"; transcript_biotype "protein_coding"; protein_id "ENSRNOP00000112240"; protein_version "1";
12	ensembl	exon	51485802	51485946	0	+	.	gene_id "ENSRNOG00000037508"; gene_version "5"; transcript_id "ENSRNOT00000056798"; transcript_version "5"; exon_number "4"; gene_name "Hscb"; gene_source "ensembl"; gene_biotype "protein_coding"; transcript_name "Hscb-201"; transcript_source "ensembl"; transcript_biotype "protein_coding"; exon_id "ENSRNOE00000384031"; exon_version "1";
12	ensembl	CDS	51485802	51485946	0	+	0	gene_id "ENSRNOG00000037508"; gene_version "5"; transcript_id "ENSRNOT00000056798"; transcript_version "5"; exon_number "4"; gene_name "Hscb"; gene_source "ensembl"; gene_biotype "protein_coding"; transcript_name "Hscb-201"; transcript_source "ensembl"; transcript_biotype "protein_coding"; protein_id "ENSRNOP00000053641"; protein_version "2";
12	ensembl	exon	51485802	51485946	0	+	.	gene_id "ENSRNOG00000037508"; gene_version "5"; transcript_id "ENSRNOT00000162294"; transcript_version "1"; exon_number "4"; gene_name "Hscb"; gene_source "ensembl"; gene_biotype "protein_coding"; transcript_name "Hscb-206"; transcript_source "ensembl"; transcript_biotype "protein_coding"; exon_id "ENSRNOE00000384031"; exon_version "1";
12	ensembl	CDS	51485802	51485946	0	+	0	gene_id "ENSRNOG00000037508"; gene_version "5"; transcript_id "ENSRNOT00000162294"; transcript_version "1"; exon_number "4"; gene_name "Hscb"; gene_source "ensembl"; gene_biotype "protein_coding"; transcript_name "Hscb-206"; transcript_source "ensembl"; transcript_biotype "protein_coding"; protein_id "ENSRNOP00000101643"; protein_version "1";
12	ensembl	exon	51485802	51485946	0	+	.	gene_id "ENSRNOG00000037508"; gene_version "5"; transcript_id "ENSRNOT00000149355"; transcript_version "1"; exon_number "4"; gene_name "Hscb"; gene_source "ensembl"; gene_biotype "protein_coding"; transcript_name "Hscb-205"; transcript_source "ensembl"; transcript_biotype "protein_coding"; exon_id "ENSRNOE00000384031"; exon_version "1";
12	ensembl	CDS	51485802	51485946	0	+	0	gene_id "ENSRNOG00000037508"; gene_version "5"; transcript_id "ENSRNOT00000149355"; transcript_version "1"; exon_number "4"; gene_name "Hscb"; gene_source "ensembl"; gene_biotype "protein_coding"; transcript_name "Hscb-205"; transcript_source "ensembl"; transcript_biotype "protein_coding"; protein_id "ENSRNOP00000098653"; protein_version "1";
12	ensembl	exon	51485802	51485946	0	+	.	gene_id "ENSRNOG00000037508"; gene_version "5"; transcript_id "ENSRNOT00000096303"; transcript_version "2"; exon_number "4"; gene_name "Hscb"; gene_source "ensembl"; gene_biotype "protein_coding"; transcript_name "Hscb-202"; transcript_source "ensembl"; transcript_biotype "protein_coding"; exon_id "ENSRNOE00000384031"; exon_version "1";
12	ensembl	CDS	51485802	51485946	0	+	0	gene_id "ENSRNOG00000037508"; gene_version "5"; transcript_id "ENSRNOT00000096303"; transcript_version "2"; exon_number "4"; gene_name "Hscb"; gene_source "ensembl"; gene_biotype "protein_coding"; transcript_name "Hscb-202"; transcript_source "ensembl"; transcript_biotype "protein_coding"; protein_id "ENSRNOP00000083969"; protein_version "2";
12	ENSEMBL114_rn	exon	51485802	51485946	152.268947381428	+	.	gene_id "ENSRNOG00000037508"; transcript_id "ENSRNOG00000037508_tx_3"; exon_id "12_51485802_51485946_+"; exonnum "4"; txlen "800";
12	ENSEMBL114_rn	exon	51485802	51485946	2.62772539144173	+	.	gene_id "ENSRNOG00000037508"; transcript_id "ENSRNOG00000037508_tx_7"; exon_id "12_51485802_51485946_+"; exonnum "4"; txlen "946";
12	ensembl	exon	51488696	51488841	0	+	.	gene_id "ENSRNOG00000037508"; gene_version "5"; transcript_id "ENSRNOT00000102335"; transcript_version "2"; exon_number "5"; gene_name "Hscb"; gene_source "ensembl"; gene_biotype "protein_coding"; transcript_name "Hscb-203"; transcript_source "ensembl"; transcript_biotype "protein_coding"; exon_id "ENSRNOE00000620839"; exon_version "2"; tag "Ensembl_canonical";
12	ensembl	CDS	51488696	51488841	0	+	2	gene_id "ENSRNOG00000037508"; gene_version "5"; transcript_id "ENSRNOT00000102335"; transcript_version "2"; exon_number "5"; gene_name "Hscb"; gene_source "ensembl"; gene_biotype "protein_coding"; transcript_name "Hscb-203"; transcript_source "ensembl"; transcript_biotype "protein_coding"; protein_id "ENSRNOP00000085570"; protein_version "2"; tag "Ensembl_canonical";
12	ENSEMBL114_rn	exon	51488696	51488841	2.62772539144173	+	.	gene_id "ENSRNOG00000037508"; transcript_id "ENSRNOG00000037508_tx_7"; exon_id "12_51488696_51488841_+"; exonnum "5"; txlen "946";
12	ensembl	CDS	51489743	51489769	0	+	0	gene_id "ENSRNOG00000037508"; gene_version "5"; transcript_id "ENSRNOT00000102335"; transcript_version "2"; exon_number "6"; gene_name "Hscb"; gene_source "ensembl"; gene_biotype "protein_coding"; transcript_name "Hscb-203"; transcript_source "ensembl"; transcript_biotype "protein_coding"; protein_id "ENSRNOP00000085570"; protein_version "2"; tag "Ensembl_canonical";
12	ensembl	exon	51489743	51489790	0	+	.	gene_id "ENSRNOG00000037508"; gene_version "5"; transcript_id "ENSRNOT00000102335"; transcript_version "2"; exon_number "6"; gene_name "Hscb"; gene_source "ensembl"; gene_biotype "protein_coding"; transcript_name "Hscb-203"; transcript_source "ensembl"; transcript_biotype "protein_coding"; exon_id "ENSRNOE00000586116"; exon_version "1"; tag "Ensembl_canonical";
12	ensembl	exon	51489743	51489790	0	+	.	gene_id "ENSRNOG00000037508"; gene_version "5"; transcript_id "ENSRNOT00000130489"; transcript_version "1"; exon_number "5"; gene_name "Hscb"; gene_source "ensembl"; gene_biotype "protein_coding"; transcript_name "Hscb-204"; transcript_source "ensembl"; transcript_biotype "protein_coding"; exon_id "ENSRNOE00000384030"; exon_version "1";
12	ensembl	CDS	51489743	51489790	0	+	2	gene_id "ENSRNOG00000037508"; gene_version "5"; transcript_id "ENSRNOT00000130489"; transcript_version "1"; exon_number "5"; gene_name "Hscb"; gene_source "ensembl"; gene_biotype "protein_coding"; transcript_name "Hscb-204"; transcript_source "ensembl"; transcript_biotype "protein_coding"; protein_id "ENSRNOP00000112240"; protein_version "1";
12	ensembl	exon	51489743	51489790	0	+	.	gene_id "ENSRNOG00000037508"; gene_version "5"; transcript_id "ENSRNOT00000056798"; transcript_version "5"; exon_number "5"; gene_name "Hscb"; gene_source "ensembl"; gene_biotype "protein_coding"; transcript_name "Hscb-201"; transcript_source "ensembl"; transcript_biotype "protein_coding"; exon_id "ENSRNOE00000384030"; exon_version "1";
12	ensembl	CDS	51489743	51489790	0	+	2	gene_id "ENSRNOG00000037508"; gene_version "5"; transcript_id "ENSRNOT00000056798"; transcript_version "5"; exon_number "5"; gene_name "Hscb"; gene_source "ensembl"; gene_biotype "protein_coding"; transcript_name "Hscb-201"; transcript_source "ensembl"; transcript_biotype "protein_coding"; protein_id "ENSRNOP00000053641"; protein_version "2";
12	ensembl	exon	51489743	51489790	0	+	.	gene_id "ENSRNOG00000037508"; gene_version "5"; transcript_id "ENSRNOT00000149355"; transcript_version "1"; exon_number "5"; gene_name "Hscb"; gene_source "ensembl"; gene_biotype "protein_coding"; transcript_name "Hscb-205"; transcript_source "ensembl"; transcript_biotype "protein_coding"; exon_id "ENSRNOE00000384030"; exon_version "1";
12	ensembl	CDS	51489743	51489790	0	+	2	gene_id "ENSRNOG00000037508"; gene_version "5"; transcript_id "ENSRNOT00000149355"; transcript_version "1"; exon_number "5"; gene_name "Hscb"; gene_source "ensembl"; gene_biotype "protein_coding"; transcript_name "Hscb-205"; transcript_source "ensembl"; transcript_biotype "protein_coding"; protein_id "ENSRNOP00000098653"; protein_version "1";
12	ensembl	exon	51489743	51489790	0	+	.	gene_id "ENSRNOG00000037508"; gene_version "5"; transcript_id "ENSRNOT00000096303"; transcript_version "2"; exon_number "5"; gene_name "Hscb"; gene_source "ensembl"; gene_biotype "protein_coding"; transcript_name "Hscb-202"; transcript_source "ensembl"; transcript_biotype "protein_coding"; exon_id "ENSRNOE00000384030"; exon_version "1";
12	ensembl	CDS	51489743	51489790	0	+	2	gene_id "ENSRNOG00000037508"; gene_version "5"; transcript_id "ENSRNOT00000096303"; transcript_version "2"; exon_number "5"; gene_name "Hscb"; gene_source "ensembl"; gene_biotype "protein_coding"; transcript_name "Hscb-202"; transcript_source "ensembl"; transcript_biotype "protein_coding"; protein_id "ENSRNOP00000083969"; protein_version "2";
12	ENSEMBL114_rn	exon	51489743	51489790	152.268947381428	+	.	gene_id "ENSRNOG00000037508"; transcript_id "ENSRNOG00000037508_tx_3"; exon_id "12_51489743_51489790_+"; exonnum "5"; txlen "800";
12	ENSEMBL114_rn	exon	51489743	51489790	28.5577060873346	+	.	gene_id "ENSRNOG00000037508"; transcript_id "ENSRNOG00000037508_tx_5"; exon_id "12_51489743_51489790_+"; exonnum "4"; txlen "655";
12	ENSEMBL114_rn	exon	51489743	51489790	2.62772539144173	+	.	gene_id "ENSRNOG00000037508"; transcript_id "ENSRNOG00000037508_tx_7"; exon_id "12_51489743_51489790_+"; exonnum "6"; txlen "946";
12	ensembl	stop_codon	51489770	51489772	0	+	0	gene_id "ENSRNOG00000037508"; gene_version "5"; transcript_id "ENSRNOT00000102335"; transcript_version "2"; exon_number "6"; gene_name "Hscb"; gene_source "ensembl"; gene_biotype "protein_coding"; transcript_name "Hscb-203"; transcript_source "ensembl"; transcript_biotype "protein_coding"; tag "Ensembl_canonical";
12	ensembl	three_prime_utr	51489773	51489790	0	+	.	gene_id "ENSRNOG00000037508"; gene_version "5"; transcript_id "ENSRNOT00000102335"; transcript_version "2"; gene_name "Hscb"; gene_source "ensembl"; gene_biotype "protein_coding"; transcript_name "Hscb-203"; transcript_source "ensembl"; transcript_biotype "protein_coding"; tag "Ensembl_canonical";
12	ensembl	CDS	51490255	51490325	0	+	2	gene_id "ENSRNOG00000037508"; gene_version "5"; transcript_id "ENSRNOT00000130489"; transcript_version "1"; exon_number "6"; gene_name "Hscb"; gene_source "ensembl"; gene_biotype "protein_coding"; transcript_name "Hscb-204"; transcript_source "ensembl"; transcript_biotype "protein_coding"; protein_id "ENSRNOP00000112240"; protein_version "1";
12	ensembl	exon	51490255	51490777	0	+	.	gene_id "ENSRNOG00000037508"; gene_version "5"; transcript_id "ENSRNOT00000130489"; transcript_version "1"; exon_number "6"; gene_name "Hscb"; gene_source "ensembl"; gene_biotype "protein_coding"; transcript_name "Hscb-204"; transcript_source "ensembl"; transcript_biotype "protein_coding"; exon_id "ENSRNOE00000779871"; exon_version "1";
12	ensembl	stop_codon	51490326	51490328	0	+	0	gene_id "ENSRNOG00000037508"; gene_version "5"; transcript_id "ENSRNOT00000130489"; transcript_version "1"; exon_number "6"; gene_name "Hscb"; gene_source "ensembl"; gene_biotype "protein_coding"; transcript_name "Hscb-204"; transcript_source "ensembl"; transcript_biotype "protein_coding";
12	ensembl	three_prime_utr	51490329	51490777	0	+	.	gene_id "ENSRNOG00000037508"; gene_version "5"; transcript_id "ENSRNOT00000130489"; transcript_version "1"; gene_name "Hscb"; gene_source "ensembl"; gene_biotype "protein_coding"; transcript_name "Hscb-204"; transcript_source "ensembl"; transcript_biotype "protein_coding";
12	ensembl	CDS	51491548	51491636	0	+	2	gene_id "ENSRNOG00000037508"; gene_version "5"; transcript_id "ENSRNOT00000056798"; transcript_version "5"; exon_number "6"; gene_name "Hscb"; gene_source "ensembl"; gene_biotype "protein_coding"; transcript_name "Hscb-201"; transcript_source "ensembl"; transcript_biotype "protein_coding"; protein_id "ENSRNOP00000053641"; protein_version "2";
12	ensembl	CDS	51491548	51491636	0	+	2	gene_id "ENSRNOG00000037508"; gene_version "5"; transcript_id "ENSRNOT00000162294"; transcript_version "1"; exon_number "5"; gene_name "Hscb"; gene_source "ensembl"; gene_biotype "protein_coding"; transcript_name "Hscb-206"; transcript_source "ensembl"; transcript_biotype "protein_coding"; protein_id "ENSRNOP00000101643"; protein_version "1";
12	ensembl	exon	51491548	51491684	0	+	.	gene_id "ENSRNOG00000037508"; gene_version "5"; transcript_id "ENSRNOT00000056798"; transcript_version "5"; exon_number "6"; gene_name "Hscb"; gene_source "ensembl"; gene_biotype "protein_coding"; transcript_name "Hscb-201"; transcript_source "ensembl"; transcript_biotype "protein_coding"; exon_id "ENSRNOE00000384029"; exon_version "5";
12	ENSEMBL114_rn	exon	51491548	51491684	152.268947381428	+	.	gene_id "ENSRNOG00000037508"; transcript_id "ENSRNOG00000037508_tx_3"; exon_id "12_51491548_51491684_+"; exonnum "6"; txlen "800";
12	ENSEMBL114_rn	exon	51491548	51491684	28.5577060873346	+	.	gene_id "ENSRNOG00000037508"; transcript_id "ENSRNOG00000037508_tx_5"; exon_id "12_51491548_51491684_+"; exonnum "5"; txlen "655";
12	ENSEMBL114_rn	exon	51491548	51491684	2.62772539144173	+	.	gene_id "ENSRNOG00000037508"; transcript_id "ENSRNOG00000037508_tx_7"; exon_id "12_51491548_51491684_+"; exonnum "7"; txlen "946";
12	ensembl	exon	51491548	51492640	0	+	.	gene_id "ENSRNOG00000037508"; gene_version "5"; transcript_id "ENSRNOT00000162294"; transcript_version "1"; exon_number "5"; gene_name "Hscb"; gene_source "ensembl"; gene_biotype "protein_coding"; transcript_name "Hscb-206"; transcript_source "ensembl"; transcript_biotype "protein_coding"; exon_id "ENSRNOE00000787025"; exon_version "1";
12	ensembl	stop_codon	51491637	51491639	0	+	0	gene_id "ENSRNOG00000037508"; gene_version "5"; transcript_id "ENSRNOT00000056798"; transcript_version "5"; exon_number "6"; gene_name "Hscb"; gene_source "ensembl"; gene_biotype "protein_coding"; transcript_name "Hscb-201"; transcript_source "ensembl"; transcript_biotype "protein_coding";
12	ensembl	stop_codon	51491637	51491639	0	+	0	gene_id "ENSRNOG00000037508"; gene_version "5"; transcript_id "ENSRNOT00000162294"; transcript_version "1"; exon_number "5"; gene_name "Hscb"; gene_source "ensembl"; gene_biotype "protein_coding"; transcript_name "Hscb-206"; transcript_source "ensembl"; transcript_biotype "protein_coding";
12	ensembl	three_prime_utr	51491640	51491684	0	+	.	gene_id "ENSRNOG00000037508"; gene_version "5"; transcript_id "ENSRNOT00000056798"; transcript_version "5"; gene_name "Hscb"; gene_source "ensembl"; gene_biotype "protein_coding"; transcript_name "Hscb-201"; transcript_source "ensembl"; transcript_biotype "protein_coding";
12	ensembl	three_prime_utr	51491640	51492640	0	+	.	gene_id "ENSRNOG00000037508"; gene_version "5"; transcript_id "ENSRNOT00000162294"; transcript_version "1"; gene_name "Hscb"; gene_source "ensembl"; gene_biotype "protein_coding"; transcript_name "Hscb-206"; transcript_source "ensembl"; transcript_biotype "protein_coding";
12	ensembl	CDS	51495742	51495797	0	+	2	gene_id "ENSRNOG00000037508"; gene_version "5"; transcript_id "ENSRNOT00000149355"; transcript_version "1"; exon_number "6"; gene_name "Hscb"; gene_source "ensembl"; gene_biotype "protein_coding"; transcript_name "Hscb-205"; transcript_source "ensembl"; transcript_biotype "protein_coding"; protein_id "ENSRNOP00000098653"; protein_version "1";
12	ensembl	exon	51495742	51496110	0	+	.	gene_id "ENSRNOG00000037508"; gene_version "5"; transcript_id "ENSRNOT00000149355"; transcript_version "1"; exon_number "6"; gene_name "Hscb"; gene_source "ensembl"; gene_biotype "protein_coding"; transcript_name "Hscb-205"; transcript_source "ensembl"; transcript_biotype "protein_coding"; exon_id "ENSRNOE00000688824"; exon_version "1";
12	ensembl	stop_codon	51495798	51495800	0	+	0	gene_id "ENSRNOG00000037508"; gene_version "5"; transcript_id "ENSRNOT00000149355"; transcript_version "1"; exon_number "6"; gene_name "Hscb"; gene_source "ensembl"; gene_biotype "protein_coding"; transcript_name "Hscb-205"; transcript_source "ensembl"; transcript_biotype "protein_coding";
12	ensembl	three_prime_utr	51495801	51496110	0	+	.	gene_id "ENSRNOG00000037508"; gene_version "5"; transcript_id "ENSRNOT00000149355"; transcript_version "1"; gene_name "Hscb"; gene_source "ensembl"; gene_biotype "protein_coding"; transcript_name "Hscb-205"; transcript_source "ensembl"; transcript_biotype "protein_coding";
12	ensembl	CDS	51501377	51501399	0	+	2	gene_id "ENSRNOG00000037508"; gene_version "5"; transcript_id "ENSRNOT00000096303"; transcript_version "2"; exon_number "6"; gene_name "Hscb"; gene_source "ensembl"; gene_biotype "protein_coding"; transcript_name "Hscb-202"; transcript_source "ensembl"; transcript_biotype "protein_coding"; protein_id "ENSRNOP00000083969"; protein_version "2";
12	ensembl	exon	51501377	51501507	0	+	.	gene_id "ENSRNOG00000037508"; gene_version "5"; transcript_id "ENSRNOT00000096303"; transcript_version "2"; exon_number "6"; gene_name "Hscb"; gene_source "ensembl"; gene_biotype "protein_coding"; transcript_name "Hscb-202"; transcript_source "ensembl"; transcript_biotype "protein_coding"; exon_id "ENSRNOE00000806263"; exon_version "1";
12	ensembl	stop_codon	51501400	51501402	0	+	0	gene_id "ENSRNOG00000037508"; gene_version "5"; transcript_id "ENSRNOT00000096303"; transcript_version "2"; exon_number "6"; gene_name "Hscb"; gene_source "ensembl"; gene_biotype "protein_coding"; transcript_name "Hscb-202"; transcript_source "ensembl"; transcript_biotype "protein_coding";
12	ensembl	three_prime_utr	51501403	51501507	0	+	.	gene_id "ENSRNOG00000037508"; gene_version "5"; transcript_id "ENSRNOT00000096303"; transcript_version "2"; gene_name "Hscb"; gene_source "ensembl"; gene_biotype "protein_coding"; transcript_name "Hscb-202"; transcript_source "ensembl"; transcript_biotype "protein_coding";
12	ensembl	five_prime_utr	51511492	51511530	0	+	.	gene_id "ENSRNOG00000037505"; gene_version "5"; transcript_id "ENSRNOT00000056790"; transcript_version "5"; gene_name "Ulk1"; gene_source "ensembl"; gene_biotype "protein_coding"; transcript_name "Ulk1-201"; transcript_source "ensembl"; transcript_biotype "protein_coding"; tag "Ensembl_canonical";
12	ensembl	exon	51511492	51511641	0	+	.	gene_id "ENSRNOG00000037505"; gene_version "5"; transcript_id "ENSRNOT00000056790"; transcript_version "5"; exon_number "1"; gene_name "Ulk1"; gene_source "ensembl"; gene_biotype "protein_coding"; transcript_name "Ulk1-201"; transcript_source "ensembl"; transcript_biotype "protein_coding"; exon_id "ENSRNOE00000383985"; exon_version "2"; tag "Ensembl_canonical";
12	ensembl	gene	51511492	51537746	0	+	.	gene_id "ENSRNOG00000037505"; gene_version "5"; gene_name "Ulk1"; gene_source "ensembl"; gene_biotype "protein_coding";
12	ensembl	transcript	51511492	51537746	0	+	.	gene_id "ENSRNOG00000037505"; gene_version "5"; transcript_id "ENSRNOT00000056790"; transcript_version "5"; gene_name "Ulk1"; gene_source "ensembl"; gene_biotype "protein_coding"; transcript_name "Ulk1-201"; transcript_source "ensembl"; transcript_biotype "protein_coding"; tag "Ensembl_canonical";
12	ensembl	start_codon	51511531	51511533	0	+	0	gene_id "ENSRNOG00000037505"; gene_version "5"; transcript_id "ENSRNOT00000056790"; transcript_version "5"; exon_number "1"; gene_name "Ulk1"; gene_source "ensembl"; gene_biotype "protein_coding"; transcript_name "Ulk1-201"; transcript_source "ensembl"; transcript_biotype "protein_coding"; tag "Ensembl_canonical";
12	ensembl	CDS	51511531	51511641	0	+	0	gene_id "ENSRNOG00000037505"; gene_version "5"; transcript_id "ENSRNOT00000056790"; transcript_version "5"; exon_number "1"; gene_name "Ulk1"; gene_source "ensembl"; gene_biotype "protein_coding"; transcript_name "Ulk1-201"; transcript_source "ensembl"; transcript_biotype "protein_coding"; protein_id "ENSRNOP00000053633"; protein_version "4"; tag "Ensembl_canonical";
12	ensembl	exon	51512014	51512106	0	+	.	gene_id "ENSRNOG00000037505"; gene_version "5"; transcript_id "ENSRNOT00000056790"; transcript_version "5"; exon_number "2"; gene_name "Ulk1"; gene_source "ensembl"; gene_biotype "protein_coding"; transcript_name "Ulk1-201"; transcript_source "ensembl"; transcript_biotype "protein_coding"; exon_id "ENSRNOE00000383984"; exon_version "1"; tag "Ensembl_canonical";
12	ensembl	CDS	51512014	51512106	0	+	0	gene_id "ENSRNOG00000037505"; gene_version "5"; transcript_id "ENSRNOT00000056790"; transcript_version "5"; exon_number "2"; gene_name "Ulk1"; gene_source "ensembl"; gene_biotype "protein_coding"; transcript_name "Ulk1-201"; transcript_source "ensembl"; transcript_biotype "protein_coding"; protein_id "ENSRNOP00000053633"; protein_version "4"; tag "Ensembl_canonical";
12	ensembl	exon	51512188	51512229	0	+	.	gene_id "ENSRNOG00000037505"; gene_version "5"; transcript_id "ENSRNOT00000056790"; transcript_version "5"; exon_number "3"; gene_name "Ulk1"; gene_source "ensembl"; gene_biotype "protein_coding"; transcript_name "Ulk1-201"; transcript_source "ensembl"; transcript_biotype "protein_coding"; exon_id "ENSRNOE00000383983"; exon_version "1"; tag "Ensembl_canonical";
12	ensembl	CDS	51512188	51512229	0	+	0	gene_id "ENSRNOG00000037505"; gene_version "5"; transcript_id "ENSRNOT00000056790"; transcript_version "5"; exon_number "3"; gene_name "Ulk1"; gene_source "ensembl"; gene_biotype "protein_coding"; transcript_name "Ulk1-201"; transcript_source "ensembl"; transcript_biotype "protein_coding"; protein_id "ENSRNOP00000053633"; protein_version "4"; tag "Ensembl_canonical";
12	ensembl	exon	51522847	51522879	0	+	.	gene_id "ENSRNOG00000037505"; gene_version "5"; transcript_id "ENSRNOT00000056790"; transcript_version "5"; exon_number "4"; gene_name "Ulk1"; gene_source "ensembl"; gene_biotype "protein_coding"; transcript_name "Ulk1-201"; transcript_source "ensembl"; transcript_biotype "protein_coding"; exon_id "ENSRNOE00000383982"; exon_version "1"; tag "Ensembl_canonical";
12	ensembl	CDS	51522847	51522879	0	+	0	gene_id "ENSRNOG00000037505"; gene_version "5"; transcript_id "ENSRNOT00000056790"; transcript_version "5"; exon_number "4"; gene_name "Ulk1"; gene_source "ensembl"; gene_biotype "protein_coding"; transcript_name "Ulk1-201"; transcript_source "ensembl"; transcript_biotype "protein_coding"; protein_id "ENSRNOP00000053633"; protein_version "4"; tag "Ensembl_canonical";
12	ensembl	exon	51523085	51523121	0	+	.	gene_id "ENSRNOG00000037505"; gene_version "5"; transcript_id "ENSRNOT00000056790"; transcript_version "5"; exon_number "5"; gene_name "Ulk1"; gene_source "ensembl"; gene_biotype "protein_coding"; transcript_name "Ulk1-201"; transcript_source "ensembl"; transcript_biotype "protein_coding"; exon_id "ENSRNOE00000383981"; exon_version "1"; tag "Ensembl_canonical";
12	ensembl	CDS	51523085	51523121	0	+	0	gene_id "ENSRNOG00000037505"; gene_version "5"; transcript_id "ENSRNOT00000056790"; transcript_version "5"; exon_number "5"; gene_name "Ulk1"; gene_source "ensembl"; gene_biotype "protein_coding"; transcript_name "Ulk1-201"; transcript_source "ensembl"; transcript_biotype "protein_coding"; protein_id "ENSRNOP00000053633"; protein_version "4"; tag "Ensembl_canonical";
12	ensembl	exon	51525502	51525675	0	+	.	gene_id "ENSRNOG00000037505"; gene_version "5"; transcript_id "ENSRNOT00000056790"; transcript_version "5"; exon_number "6"; gene_name "Ulk1"; gene_source "ensembl"; gene_biotype "protein_coding"; transcript_name "Ulk1-201"; transcript_source "ensembl"; transcript_biotype "protein_coding"; exon_id "ENSRNOE00000383980"; exon_version "1"; tag "Ensembl_canonical";
12	ensembl	CDS	51525502	51525675	0	+	2	gene_id "ENSRNOG00000037505"; gene_version "5"; transcript_id "ENSRNOT00000056790"; transcript_version "5"; exon_number "6"; gene_name "Ulk1"; gene_source "ensembl"; gene_biotype "protein_coding"; transcript_name "Ulk1-201"; transcript_source "ensembl"; transcript_biotype "protein_coding"; protein_id "ENSRNOP00000053633"; protein_version "4"; tag "Ensembl_canonical";
12	ensembl	exon	51525886	51525959	0	+	.	gene_id "ENSRNOG00000037505"; gene_version "5"; transcript_id "ENSRNOT00000056790"; transcript_version "5"; exon_number "7"; gene_name "Ulk1"; gene_source "ensembl"; gene_biotype "protein_coding"; transcript_name "Ulk1-201"; transcript_source "ensembl"; transcript_biotype "protein_coding"; exon_id "ENSRNOE00000383979"; exon_version "1"; tag "Ensembl_canonical";
12	ensembl	CDS	51525886	51525959	0	+	2	gene_id "ENSRNOG00000037505"; gene_version "5"; transcript_id "ENSRNOT00000056790"; transcript_version "5"; exon_number "7"; gene_name "Ulk1"; gene_source "ensembl"; gene_biotype "protein_coding"; transcript_name "Ulk1-201"; transcript_source "ensembl"; transcript_biotype "protein_coding"; protein_id "ENSRNOP00000053633"; protein_version "4"; tag "Ensembl_canonical";
12	ensembl	exon	51526279	51526380	0	+	.	gene_id "ENSRNOG00000037505"; gene_version "5"; transcript_id "ENSRNOT00000056790"; transcript_version "5"; exon_number "8"; gene_name "Ulk1"; gene_source "ensembl"; gene_biotype "protein_coding"; transcript_name "Ulk1-201"; transcript_source "ensembl"; transcript_biotype "protein_coding"; exon_id "ENSRNOE00000383978"; exon_version "1"; tag "Ensembl_canonical";
12	ensembl	CDS	51526279	51526380	0	+	0	gene_id "ENSRNOG00000037505"; gene_version "5"; transcript_id "ENSRNOT00000056790"; transcript_version "5"; exon_number "8"; gene_name "Ulk1"; gene_source "ensembl"; gene_biotype "protein_coding"; transcript_name "Ulk1-201"; transcript_source "ensembl"; transcript_biotype "protein_coding"; protein_id "ENSRNOP00000053633"; protein_version "4"; tag "Ensembl_canonical";
12	ensembl	exon	51527208	51527266	0	+	.	gene_id "ENSRNOG00000037505"; gene_version "5"; transcript_id "ENSRNOT00000056790"; transcript_version "5"; exon_number "9"; gene_name "Ulk1"; gene_source "ensembl"; gene_biotype "protein_coding"; transcript_name "Ulk1-201"; transcript_source "ensembl"; transcript_biotype "protein_coding"; exon_id "ENSRNOE00000383977"; exon_version "1"; tag "Ensembl_canonical";
12	ensembl	CDS	51527208	51527266	0	+	0	gene_id "ENSRNOG00000037505"; gene_version "5"; transcript_id "ENSRNOT00000056790"; transcript_version "5"; exon_number "9"; gene_name "Ulk1"; gene_source "ensembl"; gene_biotype "protein_coding"; transcript_name "Ulk1-201"; transcript_source "ensembl"; transcript_biotype "protein_coding"; protein_id "ENSRNOP00000053633"; protein_version "4"; tag "Ensembl_canonical";
12	ensembl	exon	51527348	51527430	0	+	.	gene_id "ENSRNOG00000037505"; gene_version "5"; transcript_id "ENSRNOT00000056790"; transcript_version "5"; exon_number "10"; gene_name "Ulk1"; gene_source "ensembl"; gene_biotype "protein_coding"; transcript_name "Ulk1-201"; transcript_source "ensembl"; transcript_biotype "protein_coding"; exon_id "ENSRNOE00000383976"; exon_version "1"; tag "Ensembl_canonical";
12	ensembl	CDS	51527348	51527430	0	+	1	gene_id "ENSRNOG00000037505"; gene_version "5"; transcript_id "ENSRNOT00000056790"; transcript_version "5"; exon_number "10"; gene_name "Ulk1"; gene_source "ensembl"; gene_biotype "protein_coding"; transcript_name "Ulk1-201"; transcript_source "ensembl"; transcript_biotype "protein_coding"; protein_id "ENSRNOP00000053633"; protein_version "4"; tag "Ensembl_canonical";
12	ensembl	exon	51527777	51527827	0	+	.	gene_id "ENSRNOG00000037505"; gene_version "5"; transcript_id "ENSRNOT00000056790"; transcript_version "5"; exon_number "11"; gene_name "Ulk1"; gene_source "ensembl"; gene_biotype "protein_coding"; transcript_name "Ulk1-201"; transcript_source "ensembl"; transcript_biotype "protein_coding"; exon_id "ENSRNOE00000383975"; exon_version "1"; tag "Ensembl_canonical";
12	ensembl	CDS	51527777	51527827	0	+	2	gene_id "ENSRNOG00000037505"; gene_version "5"; transcript_id "ENSRNOT00000056790"; transcript_version "5"; exon_number "11"; gene_name "Ulk1"; gene_source "ensembl"; gene_biotype "protein_coding"; transcript_name "Ulk1-201"; transcript_source "ensembl"; transcript_biotype "protein_coding"; protein_id "ENSRNOP00000053633"; protein_version "4"; tag "Ensembl_canonical";
12	ensembl	exon	51528138	51528226	0	+	.	gene_id "ENSRNOG00000037505"; gene_version "5"; transcript_id "ENSRNOT00000056790"; transcript_version "5"; exon_number "12"; gene_name "Ulk1"; gene_source "ensembl"; gene_biotype "protein_coding"; transcript_name "Ulk1-201"; transcript_source "ensembl"; transcript_biotype "protein_coding"; exon_id "ENSRNOE00000383974"; exon_version "1"; tag "Ensembl_canonical";
12	ensembl	CDS	51528138	51528226	0	+	2	gene_id "ENSRNOG00000037505"; gene_version "5"; transcript_id "ENSRNOT00000056790"; transcript_version "5"; exon_number "12"; gene_name "Ulk1"; gene_source "ensembl"; gene_biotype "protein_coding"; transcript_name "Ulk1-201"; transcript_source "ensembl"; transcript_biotype "protein_coding"; protein_id "ENSRNOP00000053633"; protein_version "4"; tag "Ensembl_canonical";
12	ensembl	exon	51528990	51529137	0	+	.	gene_id "ENSRNOG00000037505"; gene_version "5"; transcript_id "ENSRNOT00000056790"; transcript_version "5"; exon_number "13"; gene_name "Ulk1"; gene_source "ensembl"; gene_biotype "protein_coding"; transcript_name "Ulk1-201"; transcript_source "ensembl"; transcript_biotype "protein_coding"; exon_id "ENSRNOE00000383973"; exon_version "1"; tag "Ensembl_canonical";
12	ensembl	CDS	51528990	51529137	0	+	0	gene_id "ENSRNOG00000037505"; gene_version "5"; transcript_id "ENSRNOT00000056790"; transcript_version "5"; exon_number "13"; gene_name "Ulk1"; gene_source "ensembl"; gene_biotype "protein_coding"; transcript_name "Ulk1-201"; transcript_source "ensembl"; transcript_biotype "protein_coding"; protein_id "ENSRNOP00000053633"; protein_version "4"; tag "Ensembl_canonical";
12	ensembl	exon	51529691	51529751	0	+	.	gene_id "ENSRNOG00000037505"; gene_version "5"; transcript_id "ENSRNOT00000056790"; transcript_version "5"; exon_number "14"; gene_name "Ulk1"; gene_source "ensembl"; gene_biotype "protein_coding"; transcript_name "Ulk1-201"; transcript_source "ensembl"; transcript_biotype "protein_coding"; exon_id "ENSRNOE00000383972"; exon_version "1"; tag "Ensembl_canonical";
12	ensembl	CDS	51529691	51529751	0	+	2	gene_id "ENSRNOG00000037505"; gene_version "5"; transcript_id "ENSRNOT00000056790"; transcript_version "5"; exon_number "14"; gene_name "Ulk1"; gene_source "ensembl"; gene_biotype "protein_coding"; transcript_name "Ulk1-201"; transcript_source "ensembl"; transcript_biotype "protein_coding"; protein_id "ENSRNOP00000053633"; protein_version "4"; tag "Ensembl_canonical";
12	ensembl	exon	51530025	51530114	0	+	.	gene_id "ENSRNOG00000037505"; gene_version "5"; transcript_id "ENSRNOT00000056790"; transcript_version "5"; exon_number "15"; gene_name "Ulk1"; gene_source "ensembl"; gene_biotype "protein_coding"; transcript_name "Ulk1-201"; transcript_source "ensembl"; transcript_biotype "protein_coding"; exon_id "ENSRNOE00000383971"; exon_version "1"; tag "Ensembl_canonical";
12	ensembl	CDS	51530025	51530114	0	+	1	gene_id "ENSRNOG00000037505"; gene_version "5"; transcript_id "ENSRNOT00000056790"; transcript_version "5"; exon_number "15"; gene_name "Ulk1"; gene_source "ensembl"; gene_biotype "protein_coding"; transcript_name "Ulk1-201"; transcript_source "ensembl"; transcript_biotype "protein_coding"; protein_id "ENSRNOP00000053633"; protein_version "4"; tag "Ensembl_canonical";
12	ensembl	exon	51530459	51530584	0	+	.	gene_id "ENSRNOG00000037505"; gene_version "5"; transcript_id "ENSRNOT00000056790"; transcript_version "5"; exon_number "16"; gene_name "Ulk1"; gene_source "ensembl"; gene_biotype "protein_coding"; transcript_name "Ulk1-201"; transcript_source "ensembl"; transcript_biotype "protein_coding"; exon_id "ENSRNOE00000383970"; exon_version "1"; tag "Ensembl_canonical";
12	ensembl	CDS	51530459	51530584	0	+	1	gene_id "ENSRNOG00000037505"; gene_version "5"; transcript_id "ENSRNOT00000056790"; transcript_version "5"; exon_number "16"; gene_name "Ulk1"; gene_source "ensembl"; gene_biotype "protein_coding"; transcript_name "Ulk1-201"; transcript_source "ensembl"; transcript_biotype "protein_coding"; protein_id "ENSRNOP00000053633"; protein_version "4"; tag "Ensembl_canonical";
12	ensembl	exon	51530887	51531032	0	+	.	gene_id "ENSRNOG00000037505"; gene_version "5"; transcript_id "ENSRNOT00000056790"; transcript_version "5"; exon_number "17"; gene_name "Ulk1"; gene_source "ensembl"; gene_biotype "protein_coding"; transcript_name "Ulk1-201"; transcript_source "ensembl"; transcript_biotype "protein_coding"; exon_id "ENSRNOE00000383969"; exon_version "1"; tag "Ensembl_canonical";
12	ensembl	CDS	51530887	51531032	0	+	1	gene_id "ENSRNOG00000037505"; gene_version "5"; transcript_id "ENSRNOT00000056790"; transcript_version "5"; exon_number "17"; gene_name "Ulk1"; gene_source "ensembl"; gene_biotype "protein_coding"; transcript_name "Ulk1-201"; transcript_source "ensembl"; transcript_biotype "protein_coding"; protein_id "ENSRNOP00000053633"; protein_version "4"; tag "Ensembl_canonical";
12	ensembl	exon	51531137	51531241	0	+	.	gene_id "ENSRNOG00000037505"; gene_version "5"; transcript_id "ENSRNOT00000056790"; transcript_version "5"; exon_number "18"; gene_name "Ulk1"; gene_source "ensembl"; gene_biotype "protein_coding"; transcript_name "Ulk1-201"; transcript_source "ensembl"; transcript_biotype "protein_coding"; exon_id "ENSRNOE00000615266"; exon_version "1"; tag "Ensembl_canonical";
12	ensembl	CDS	51531137	51531241	0	+	2	gene_id "ENSRNOG00000037505"; gene_version "5"; transcript_id "ENSRNOT00000056790"; transcript_version "5"; exon_number "18"; gene_name "Ulk1"; gene_source "ensembl"; gene_biotype "protein_coding"; transcript_name "Ulk1-201"; transcript_source "ensembl"; transcript_biotype "protein_coding"; protein_id "ENSRNOP00000053633"; protein_version "4"; tag "Ensembl_canonical";
12	ensembl	exon	51531691	51531959	0	+	.	gene_id "ENSRNOG00000037505"; gene_version "5"; transcript_id "ENSRNOT00000056790"; transcript_version "5"; exon_number "19"; gene_name "Ulk1"; gene_source "ensembl"; gene_biotype "protein_coding"; transcript_name "Ulk1-201"; transcript_source "ensembl"; transcript_biotype "protein_coding"; exon_id "ENSRNOE00000383967"; exon_version "1"; tag "Ensembl_canonical";
12	ensembl	CDS	51531691	51531959	0	+	2	gene_id "ENSRNOG00000037505"; gene_version "5"; transcript_id "ENSRNOT00000056790"; transcript_version "5"; exon_number "19"; gene_name "Ulk1"; gene_source "ensembl"; gene_biotype "protein_coding"; transcript_name "Ulk1-201"; transcript_source "ensembl"; transcript_biotype "protein_coding"; protein_id "ENSRNOP00000053633"; protein_version "4"; tag "Ensembl_canonical";
12	ensembl	exon	51532673	51532866	0	+	.	gene_id "ENSRNOG00000037505"; gene_version "5"; transcript_id "ENSRNOT00000056790"; transcript_version "5"; exon_number "20"; gene_name "Ulk1"; gene_source "ensembl"; gene_biotype "protein_coding"; transcript_name "Ulk1-201"; transcript_source "ensembl"; transcript_biotype "protein_coding"; exon_id "ENSRNOE00000383966"; exon_version "1"; tag "Ensembl_canonical";
12	ensembl	CDS	51532673	51532866	0	+	0	gene_id "ENSRNOG00000037505"; gene_version "5"; transcript_id "ENSRNOT00000056790"; transcript_version "5"; exon_number "20"; gene_name "Ulk1"; gene_source "ensembl"; gene_biotype "protein_coding"; transcript_name "Ulk1-201"; transcript_source "ensembl"; transcript_biotype "protein_coding"; protein_id "ENSRNOP00000053633"; protein_version "4"; tag "Ensembl_canonical";
12	ensembl	exon	51533143	51533252	0	+	.	gene_id "ENSRNOG00000037505"; gene_version "5"; transcript_id "ENSRNOT00000056790"; transcript_version "5"; exon_number "21"; gene_name "Ulk1"; gene_source "ensembl"; gene_biotype "protein_coding"; transcript_name "Ulk1-201"; transcript_source "ensembl"; transcript_biotype "protein_coding"; exon_id "ENSRNOE00000383965"; exon_version "1"; tag "Ensembl_canonical";
12	ensembl	CDS	51533143	51533252	0	+	1	gene_id "ENSRNOG00000037505"; gene_version "5"; transcript_id "ENSRNOT00000056790"; transcript_version "5"; exon_number "21"; gene_name "Ulk1"; gene_source "ensembl"; gene_biotype "protein_coding"; transcript_name "Ulk1-201"; transcript_source "ensembl"; transcript_biotype "protein_coding"; protein_id "ENSRNOP00000053633"; protein_version "4"; tag "Ensembl_canonical";
12	ensembl	exon	51533328	51533471	0	+	.	gene_id "ENSRNOG00000037505"; gene_version "5"; transcript_id "ENSRNOT00000056790"; transcript_version "5"; exon_number "22"; gene_name "Ulk1"; gene_source "ensembl"; gene_biotype "protein_coding"; transcript_name "Ulk1-201"; transcript_source "ensembl"; transcript_biotype "protein_coding"; exon_id "ENSRNOE00000383964"; exon_version "1"; tag "Ensembl_canonical";
12	ensembl	CDS	51533328	51533471	0	+	2	gene_id "ENSRNOG00000037505"; gene_version "5"; transcript_id "ENSRNOT00000056790"; transcript_version "5"; exon_number "22"; gene_name "Ulk1"; gene_source "ensembl"; gene_biotype "protein_coding"; transcript_name "Ulk1-201"; transcript_source "ensembl"; transcript_biotype "protein_coding"; protein_id "ENSRNOP00000053633"; protein_version "4"; tag "Ensembl_canonical";
12	ensembl	exon	51533945	51534135	0	+	.	gene_id "ENSRNOG00000037505"; gene_version "5"; transcript_id "ENSRNOT00000056790"; transcript_version "5"; exon_number "23"; gene_name "Ulk1"; gene_source "ensembl"; gene_biotype "protein_coding"; transcript_name "Ulk1-201"; transcript_source "ensembl"; transcript_biotype "protein_coding"; exon_id "ENSRNOE00000383963"; exon_version "1"; tag "Ensembl_canonical";
12	ensembl	CDS	51533945	51534135	0	+	2	gene_id "ENSRNOG00000037505"; gene_version "5"; transcript_id "ENSRNOT00000056790"; transcript_version "5"; exon_number "23"; gene_name "Ulk1"; gene_source "ensembl"; gene_biotype "protein_coding"; transcript_name "Ulk1-201"; transcript_source "ensembl"; transcript_biotype "protein_coding"; protein_id "ENSRNOP00000053633"; protein_version "4"; tag "Ensembl_canonical";
12	ensembl	exon	51534286	51534458	0	+	.	gene_id "ENSRNOG00000037505"; gene_version "5"; transcript_id "ENSRNOT00000056790"; transcript_version "5"; exon_number "24"; gene_name "Ulk1"; gene_source "ensembl"; gene_biotype "protein_coding"; transcript_name "Ulk1-201"; transcript_source "ensembl"; transcript_biotype "protein_coding"; exon_id "ENSRNOE00000383962"; exon_version "1"; tag "Ensembl_canonical";
12	ensembl	CDS	51534286	51534458	0	+	0	gene_id "ENSRNOG00000037505"; gene_version "5"; transcript_id "ENSRNOT00000056790"; transcript_version "5"; exon_number "24"; gene_name "Ulk1"; gene_source "ensembl"; gene_biotype "protein_coding"; transcript_name "Ulk1-201"; transcript_source "ensembl"; transcript_biotype "protein_coding"; protein_id "ENSRNOP00000053633"; protein_version "4"; tag "Ensembl_canonical";
12	ensembl	exon	51534541	51534659	0	+	.	gene_id "ENSRNOG00000037505"; gene_version "5"; transcript_id "ENSRNOT00000056790"; transcript_version "5"; exon_number "25"; gene_name "Ulk1"; gene_source "ensembl"; gene_biotype "protein_coding"; transcript_name "Ulk1-201"; transcript_source "ensembl"; transcript_biotype "protein_coding"; exon_id "ENSRNOE00000383961"; exon_version "1"; tag "Ensembl_canonical";
12	ensembl	CDS	51534541	51534659	0	+	1	gene_id "ENSRNOG00000037505"; gene_version "5"; transcript_id "ENSRNOT00000056790"; transcript_version "5"; exon_number "25"; gene_name "Ulk1"; gene_source "ensembl"; gene_biotype "protein_coding"; transcript_name "Ulk1-201"; transcript_source "ensembl"; transcript_biotype "protein_coding"; protein_id "ENSRNOP00000053633"; protein_version "4"; tag "Ensembl_canonical";
12	ensembl	exon	51534988	51535145	0	+	.	gene_id "ENSRNOG00000037505"; gene_version "5"; transcript_id "ENSRNOT00000056790"; transcript_version "5"; exon_number "26"; gene_name "Ulk1"; gene_source "ensembl"; gene_biotype "protein_coding"; transcript_name "Ulk1-201"; transcript_source "ensembl"; transcript_biotype "protein_coding"; exon_id "ENSRNOE00000383960"; exon_version "1"; tag "Ensembl_canonical";
12	ensembl	CDS	51534988	51535145	0	+	2	gene_id "ENSRNOG00000037505"; gene_version "5"; transcript_id "ENSRNOT00000056790"; transcript_version "5"; exon_number "26"; gene_name "Ulk1"; gene_source "ensembl"; gene_biotype "protein_coding"; transcript_name "Ulk1-201"; transcript_source "ensembl"; transcript_biotype "protein_coding"; protein_id "ENSRNOP00000053633"; protein_version "4"; tag "Ensembl_canonical";
12	ensembl	exon	51535784	51535919	0	+	.	gene_id "ENSRNOG00000037505"; gene_version "5"; transcript_id "ENSRNOT00000056790"; transcript_version "5"; exon_number "27"; gene_name "Ulk1"; gene_source "ensembl"; gene_biotype "protein_coding"; transcript_name "Ulk1-201"; transcript_source "ensembl"; transcript_biotype "protein_coding"; exon_id "ENSRNOE00000383959"; exon_version "1"; tag "Ensembl_canonical";
12	ensembl	CDS	51535784	51535919	0	+	0	gene_id "ENSRNOG00000037505"; gene_version "5"; transcript_id "ENSRNOT00000056790"; transcript_version "5"; exon_number "27"; gene_name "Ulk1"; gene_source "ensembl"; gene_biotype "protein_coding"; transcript_name "Ulk1-201"; transcript_source "ensembl"; transcript_biotype "protein_coding"; protein_id "ENSRNOP00000053633"; protein_version "4"; tag "Ensembl_canonical";
12	ensembl	CDS	51535997	51536049	0	+	2	gene_id "ENSRNOG00000037505"; gene_version "5"; transcript_id "ENSRNOT00000056790"; transcript_version "5"; exon_number "28"; gene_name "Ulk1"; gene_source "ensembl"; gene_biotype "protein_coding"; transcript_name "Ulk1-201"; transcript_source "ensembl"; transcript_biotype "protein_coding"; protein_id "ENSRNOP00000053633"; protein_version "4"; tag "Ensembl_canonical";
12	ensembl	exon	51535997	51537746	0	+	.	gene_id "ENSRNOG00000037505"; gene_version "5"; transcript_id "ENSRNOT00000056790"; transcript_version "5"; exon_number "28"; gene_name "Ulk1"; gene_source "ensembl"; gene_biotype "protein_coding"; transcript_name "Ulk1-201"; transcript_source "ensembl"; transcript_biotype "protein_coding"; exon_id "ENSRNOE00000383957"; exon_version "1"; tag "Ensembl_canonical";
12	ensembl	stop_codon	51536050	51536052	0	+	0	gene_id "ENSRNOG00000037505"; gene_version "5"; transcript_id "ENSRNOT00000056790"; transcript_version "5"; exon_number "28"; gene_name "Ulk1"; gene_source "ensembl"; gene_biotype "protein_coding"; transcript_name "Ulk1-201"; transcript_source "ensembl"; transcript_biotype "protein_coding"; tag "Ensembl_canonical";
12	ensembl	three_prime_utr	51536053	51537746	0	+	.	gene_id "ENSRNOG00000037505"; gene_version "5"; transcript_id "ENSRNOT00000056790"; transcript_version "5"; gene_name "Ulk1"; gene_source "ensembl"; gene_biotype "protein_coding"; transcript_name "Ulk1-201"; transcript_source "ensembl"; transcript_biotype "protein_coding"; tag "Ensembl_canonical";
12	ensembl	five_prime_utr	51540212	51540474	0	+	.	gene_id "ENSRNOG00000037500"; gene_version "5"; transcript_id "ENSRNOT00000056780"; transcript_version "3"; gene_name "Pus1"; gene_source "ensembl"; gene_biotype "protein_coding"; transcript_name "Pus1-201"; transcript_source "ensembl"; transcript_biotype "protein_coding"; tag "Ensembl_canonical";
12	ensembl	exon	51540212	51540554	0	+	.	gene_id "ENSRNOG00000037500"; gene_version "5"; transcript_id "ENSRNOT00000056780"; transcript_version "3"; exon_number "1"; gene_name "Pus1"; gene_source "ensembl"; gene_biotype "protein_coding"; transcript_name "Pus1-201"; transcript_source "ensembl"; transcript_biotype "protein_coding"; exon_id "ENSRNOE00000478314"; exon_version "2"; tag "Ensembl_canonical";
12	ensembl	gene	51540212	51548973	0	+	.	gene_id "ENSRNOG00000037500"; gene_version "5"; gene_name "Pus1"; gene_source "ensembl"; gene_biotype "protein_coding";
12	ensembl	transcript	51540212	51548973	0	+	.	gene_id "ENSRNOG00000037500"; gene_version "5"; transcript_id "ENSRNOT00000056780"; transcript_version "3"; gene_name "Pus1"; gene_source "ensembl"; gene_biotype "protein_coding"; transcript_name "Pus1-201"; transcript_source "ensembl"; transcript_biotype "protein_coding"; tag "Ensembl_canonical";
12	sraer114_es	exon	51540213	51540244	118.720688117832	+	.	gene_id "ENSRNOG00000037500"; transcript_id "ENSRNOG00000037500_tx_2"; exon_id "12_51540213_51540244_+"; exonnum "1"; txlen "1480";
12	sraer114_es	exon	51540213	51540244	0.464028349665396	+	.	gene_id "ENSRNOG00000037500"; transcript_id "ENSRNOG00000037500_tx_4"; exon_id "12_51540213_51540244_+"; exonnum "1"; txlen "1593";
12	ensembl	five_prime_utr	51540229	51540474	0	+	.	gene_id "ENSRNOG00000037500"; gene_version "5"; transcript_id "ENSRNOT00000102180"; transcript_version "2"; gene_name "Pus1"; gene_source "ensembl"; gene_biotype "protein_coding"; transcript_name "Pus1-202"; transcript_source "ensembl"; transcript_biotype "protein_coding";
12	ensembl	exon	51540229	51540554	0	+	.	gene_id "ENSRNOG00000037500"; gene_version "5"; transcript_id "ENSRNOT00000102180"; transcript_version "2"; exon_number "1"; gene_name "Pus1"; gene_source "ensembl"; gene_biotype "protein_coding"; transcript_name "Pus1-202"; transcript_source "ensembl"; transcript_biotype "protein_coding"; exon_id "ENSRNOE00000727593"; exon_version "1";
12	ENSEMBL114_rn	exon	51540229	51540554	0.464028349665396	+	.	gene_id "ENSRNOG00000037500"; transcript_id "ENSRNOG00000037500_tx_3"; exon_id "12_51540229_51540554_+"; exonnum "1"; txlen "1887";
12	ensembl	transcript	51540229	51548973	0	+	.	gene_id "ENSRNOG00000037500"; gene_version "5"; transcript_id "ENSRNOT00000102180"; transcript_version "2"; gene_name "Pus1"; gene_source "ensembl"; gene_biotype "protein_coding"; transcript_name "Pus1-202"; transcript_source "ensembl"; transcript_biotype "protein_coding";
12	ensembl	start_codon	51540475	51540477	0	+	0	gene_id "ENSRNOG00000037500"; gene_version "5"; transcript_id "ENSRNOT00000102180"; transcript_version "2"; exon_number "1"; gene_name "Pus1"; gene_source "ensembl"; gene_biotype "protein_coding"; transcript_name "Pus1-202"; transcript_source "ensembl"; transcript_biotype "protein_coding";
12	ensembl	start_codon	51540475	51540477	0	+	0	gene_id "ENSRNOG00000037500"; gene_version "5"; transcript_id "ENSRNOT00000056780"; transcript_version "3"; exon_number "1"; gene_name "Pus1"; gene_source "ensembl"; gene_biotype "protein_coding"; transcript_name "Pus1-201"; transcript_source "ensembl"; transcript_biotype "protein_coding"; tag "Ensembl_canonical";
12	ensembl	CDS	51540475	51540554	0	+	0	gene_id "ENSRNOG00000037500"; gene_version "5"; transcript_id "ENSRNOT00000102180"; transcript_version "2"; exon_number "1"; gene_name "Pus1"; gene_source "ensembl"; gene_biotype "protein_coding"; transcript_name "Pus1-202"; transcript_source "ensembl"; transcript_biotype "protein_coding"; protein_id "ENSRNOP00000090656"; protein_version "2";
12	ensembl	CDS	51540475	51540554	0	+	0	gene_id "ENSRNOG00000037500"; gene_version "5"; transcript_id "ENSRNOT00000056780"; transcript_version "3"; exon_number "1"; gene_name "Pus1"; gene_source "ensembl"; gene_biotype "protein_coding"; transcript_name "Pus1-201"; transcript_source "ensembl"; transcript_biotype "protein_coding"; protein_id "ENSRNOP00000053623"; protein_version "1"; tag "Ensembl_canonical";
12	ensembl	exon	51540890	51541100	0	+	.	gene_id "ENSRNOG00000037500"; gene_version "5"; transcript_id "ENSRNOT00000102180"; transcript_version "2"; exon_number "2"; gene_name "Pus1"; gene_source "ensembl"; gene_biotype "protein_coding"; transcript_name "Pus1-202"; transcript_source "ensembl"; transcript_biotype "protein_coding"; exon_id "ENSRNOE00000488233"; exon_version "1";
12	ensembl	CDS	51540890	51541100	0	+	1	gene_id "ENSRNOG00000037500"; gene_version "5"; transcript_id "ENSRNOT00000102180"; transcript_version "2"; exon_number "2"; gene_name "Pus1"; gene_source "ensembl"; gene_biotype "protein_coding"; transcript_name "Pus1-202"; transcript_source "ensembl"; transcript_biotype "protein_coding"; protein_id "ENSRNOP00000090656"; protein_version "2";
12	ensembl	exon	51540890	51541100	0	+	.	gene_id "ENSRNOG00000037500"; gene_version "5"; transcript_id "ENSRNOT00000056780"; transcript_version "3"; exon_number "2"; gene_name "Pus1"; gene_source "ensembl"; gene_biotype "protein_coding"; transcript_name "Pus1-201"; transcript_source "ensembl"; transcript_biotype "protein_coding"; exon_id "ENSRNOE00000488233"; exon_version "1"; tag "Ensembl_canonical";
12	ensembl	CDS	51540890	51541100	0	+	1	gene_id "ENSRNOG00000037500"; gene_version "5"; transcript_id "ENSRNOT00000056780"; transcript_version "3"; exon_number "2"; gene_name "Pus1"; gene_source "ensembl"; gene_biotype "protein_coding"; transcript_name "Pus1-201"; transcript_source "ensembl"; transcript_biotype "protein_coding"; protein_id "ENSRNOP00000053623"; protein_version "1"; tag "Ensembl_canonical";
12	ENSEMBL114_rn	exon	51540890	51541100	118.720688117832	+	.	gene_id "ENSRNOG00000037500"; transcript_id "ENSRNOG00000037500_tx_2"; exon_id "12_51540890_51541100_+"; exonnum "2"; txlen "1480";
12	ENSEMBL114_rn	exon	51540890	51541100	0.464028349665396	+	.	gene_id "ENSRNOG00000037500"; transcript_id "ENSRNOG00000037500_tx_3"; exon_id "12_51540890_51541100_+"; exonnum "2"; txlen "1887";
12	ENSEMBL114_rn	exon	51540890	51541100	0.464028349665396	+	.	gene_id "ENSRNOG00000037500"; transcript_id "ENSRNOG00000037500_tx_4"; exon_id "12_51540890_51541100_+"; exonnum "2"; txlen "1593";
12	ensembl	exon	51542685	51542822	0	+	.	gene_id "ENSRNOG00000037500"; gene_version "5"; transcript_id "ENSRNOT00000056780"; transcript_version "3"; exon_number "3"; gene_name "Pus1"; gene_source "ensembl"; gene_biotype "protein_coding"; transcript_name "Pus1-201"; transcript_source "ensembl"; transcript_biotype "protein_coding"; exon_id "ENSRNOE00000383886"; exon_version "1"; tag "Ensembl_canonical";
12	ensembl	CDS	51542685	51542822	0	+	0	gene_id "ENSRNOG00000037500"; gene_version "5"; transcript_id "ENSRNOT00000056780"; transcript_version "3"; exon_number "3"; gene_name "Pus1"; gene_source "ensembl"; gene_biotype "protein_coding"; transcript_name "Pus1-201"; transcript_source "ensembl"; transcript_biotype "protein_coding"; protein_id "ENSRNOP00000053623"; protein_version "1"; tag "Ensembl_canonical";
12	ENSEMBL114_rn	exon	51542685	51542822	118.720688117832	+	.	gene_id "ENSRNOG00000037500"; transcript_id "ENSRNOG00000037500_tx_2"; exon_id "12_51542685_51542822_+"; exonnum "3"; txlen "1480";
12	ENSEMBL114_rn	exon	51542685	51542822	0.464028349665396	+	.	gene_id "ENSRNOG00000037500"; transcript_id "ENSRNOG00000037500_tx_3"; exon_id "12_51542685_51542822_+"; exonnum "3"; txlen "1887";
12	ENSEMBL114_rn	exon	51542685	51542822	0.464028349665396	+	.	gene_id "ENSRNOG00000037500"; transcript_id "ENSRNOG00000037500_tx_4"; exon_id "12_51542685_51542822_+"; exonnum "3"; txlen "1593";
12	sraer114_mid	exon	51543993	51544105	0.464028349665396	+	.	gene_id "ENSRNOG00000037500"; transcript_id "ENSRNOG00000037500_tx_3"; exon_id "12_51543993_51544105_+"; exonnum "4"; txlen "1887";
12	sraer114_mid	exon	51543993	51544105	0.464028349665396	+	.	gene_id "ENSRNOG00000037500"; transcript_id "ENSRNOG00000037500_tx_4"; exon_id "12_51543993_51544105_+"; exonnum "4"; txlen "1593";
12	ensembl	exon	51544764	51544866	0	+	.	gene_id "ENSRNOG00000037500"; gene_version "5"; transcript_id "ENSRNOT00000102180"; transcript_version "2"; exon_number "3"; gene_name "Pus1"; gene_source "ensembl"; gene_biotype "protein_coding"; transcript_name "Pus1-202"; transcript_source "ensembl"; transcript_biotype "protein_coding"; exon_id "ENSRNOE00000383883"; exon_version "1";
12	ensembl	CDS	51544764	51544866	0	+	0	gene_id "ENSRNOG00000037500"; gene_version "5"; transcript_id "ENSRNOT00000102180"; transcript_version "2"; exon_number "3"; gene_name "Pus1"; gene_source "ensembl"; gene_biotype "protein_coding"; transcript_name "Pus1-202"; transcript_source "ensembl"; transcript_biotype "protein_coding"; protein_id "ENSRNOP00000090656"; protein_version "2";
12	ensembl	exon	51544764	51544866	0	+	.	gene_id "ENSRNOG00000037500"; gene_version "5"; transcript_id "ENSRNOT00000056780"; transcript_version "3"; exon_number "4"; gene_name "Pus1"; gene_source "ensembl"; gene_biotype "protein_coding"; transcript_name "Pus1-201"; transcript_source "ensembl"; transcript_biotype "protein_coding"; exon_id "ENSRNOE00000383883"; exon_version "1"; tag "Ensembl_canonical";
12	ensembl	CDS	51544764	51544866	0	+	0	gene_id "ENSRNOG00000037500"; gene_version "5"; transcript_id "ENSRNOT00000056780"; transcript_version "3"; exon_number "4"; gene_name "Pus1"; gene_source "ensembl"; gene_biotype "protein_coding"; transcript_name "Pus1-201"; transcript_source "ensembl"; transcript_biotype "protein_coding"; protein_id "ENSRNOP00000053623"; protein_version "1"; tag "Ensembl_canonical";
12	ENSEMBL114_rn	exon	51544764	51544866	118.720688117832	+	.	gene_id "ENSRNOG00000037500"; transcript_id "ENSRNOG00000037500_tx_2"; exon_id "12_51544764_51544866_+"; exonnum "4"; txlen "1480";
12	ENSEMBL114_rn	exon	51544764	51544866	0.464028349665396	+	.	gene_id "ENSRNOG00000037500"; transcript_id "ENSRNOG00000037500_tx_3"; exon_id "12_51544764_51544866_+"; exonnum "5"; txlen "1887";
12	ENSEMBL114_rn	exon	51544764	51544866	0.464028349665396	+	.	gene_id "ENSRNOG00000037500"; transcript_id "ENSRNOG00000037500_tx_4"; exon_id "12_51544764_51544866_+"; exonnum "5"; txlen "1593";
12	ensembl	exon	51547576	51548267	0	+	.	gene_id "ENSRNOG00000037500"; gene_version "5"; transcript_id "ENSRNOT00000102180"; transcript_version "2"; exon_number "4"; gene_name "Pus1"; gene_source "ensembl"; gene_biotype "protein_coding"; transcript_name "Pus1-202"; transcript_source "ensembl"; transcript_biotype "protein_coding"; exon_id "ENSRNOE00000383882"; exon_version "1";
12	ensembl	CDS	51547576	51548267	0	+	2	gene_id "ENSRNOG00000037500"; gene_version "5"; transcript_id "ENSRNOT00000102180"; transcript_version "2"; exon_number "4"; gene_name "Pus1"; gene_source "ensembl"; gene_biotype "protein_coding"; transcript_name "Pus1-202"; transcript_source "ensembl"; transcript_biotype "protein_coding"; protein_id "ENSRNOP00000090656"; protein_version "2";
12	ensembl	exon	51547576	51548267	0	+	.	gene_id "ENSRNOG00000037500"; gene_version "5"; transcript_id "ENSRNOT00000056780"; transcript_version "3"; exon_number "5"; gene_name "Pus1"; gene_source "ensembl"; gene_biotype "protein_coding"; transcript_name "Pus1-201"; transcript_source "ensembl"; transcript_biotype "protein_coding"; exon_id "ENSRNOE00000383882"; exon_version "1"; tag "Ensembl_canonical";
12	ensembl	CDS	51547576	51548267	0	+	2	gene_id "ENSRNOG00000037500"; gene_version "5"; transcript_id "ENSRNOT00000056780"; transcript_version "3"; exon_number "5"; gene_name "Pus1"; gene_source "ensembl"; gene_biotype "protein_coding"; transcript_name "Pus1-201"; transcript_source "ensembl"; transcript_biotype "protein_coding"; protein_id "ENSRNOP00000053623"; protein_version "1"; tag "Ensembl_canonical";
12	ENSEMBL114_rn	exon	51547576	51548267	118.720688117832	+	.	gene_id "ENSRNOG00000037500"; transcript_id "ENSRNOG00000037500_tx_2"; exon_id "12_51547576_51548267_+"; exonnum "5"; txlen "1480";
12	ENSEMBL114_rn	exon	51547576	51548267	0.464028349665396	+	.	gene_id "ENSRNOG00000037500"; transcript_id "ENSRNOG00000037500_tx_3"; exon_id "12_51547576_51548267_+"; exonnum "6"; txlen "1887";
12	ENSEMBL114_rn	exon	51547576	51548267	0.464028349665396	+	.	gene_id "ENSRNOG00000037500"; transcript_id "ENSRNOG00000037500_tx_4"; exon_id "12_51547576_51548267_+"; exonnum "6"; txlen "1593";
12	ensembl	CDS	51548670	51548714	0	+	0	gene_id "ENSRNOG00000037500"; gene_version "5"; transcript_id "ENSRNOT00000102180"; transcript_version "2"; exon_number "5"; gene_name "Pus1"; gene_source "ensembl"; gene_biotype "protein_coding"; transcript_name "Pus1-202"; transcript_source "ensembl"; transcript_biotype "protein_coding"; protein_id "ENSRNOP00000090656"; protein_version "2";
12	ensembl	CDS	51548670	51548714	0	+	0	gene_id "ENSRNOG00000037500"; gene_version "5"; transcript_id "ENSRNOT00000056780"; transcript_version "3"; exon_number "6"; gene_name "Pus1"; gene_source "ensembl"; gene_biotype "protein_coding"; transcript_name "Pus1-201"; transcript_source "ensembl"; transcript_biotype "protein_coding"; protein_id "ENSRNOP00000053623"; protein_version "1"; tag "Ensembl_canonical";
12	ensembl	exon	51548670	51548973	0	+	.	gene_id "ENSRNOG00000037500"; gene_version "5"; transcript_id "ENSRNOT00000102180"; transcript_version "2"; exon_number "5"; gene_name "Pus1"; gene_source "ensembl"; gene_biotype "protein_coding"; transcript_name "Pus1-202"; transcript_source "ensembl"; transcript_biotype "protein_coding"; exon_id "ENSRNOE00000383880"; exon_version "1";
12	ensembl	exon	51548670	51548973	0	+	.	gene_id "ENSRNOG00000037500"; gene_version "5"; transcript_id "ENSRNOT00000056780"; transcript_version "3"; exon_number "6"; gene_name "Pus1"; gene_source "ensembl"; gene_biotype "protein_coding"; transcript_name "Pus1-201"; transcript_source "ensembl"; transcript_biotype "protein_coding"; exon_id "ENSRNOE00000383880"; exon_version "1"; tag "Ensembl_canonical";
12	ENSEMBL114_rn	exon	51548670	51548973	118.720688117832	+	.	gene_id "ENSRNOG00000037500"; transcript_id "ENSRNOG00000037500_tx_2"; exon_id "12_51548670_51548973_+"; exonnum "6"; txlen "1480";
12	ENSEMBL114_rn	exon	51548670	51548973	0.464028349665396	+	.	gene_id "ENSRNOG00000037500"; transcript_id "ENSRNOG00000037500_tx_3"; exon_id "12_51548670_51548973_+"; exonnum "7"; txlen "1887";
12	ENSEMBL114_rn	exon	51548670	51548973	0.464028349665396	+	.	gene_id "ENSRNOG00000037500"; transcript_id "ENSRNOG00000037500_tx_4"; exon_id "12_51548670_51548973_+"; exonnum "7"; txlen "1593";
12	ensembl	stop_codon	51548715	51548717	0	+	0	gene_id "ENSRNOG00000037500"; gene_version "5"; transcript_id "ENSRNOT00000102180"; transcript_version "2"; exon_number "5"; gene_name "Pus1"; gene_source "ensembl"; gene_biotype "protein_coding"; transcript_name "Pus1-202"; transcript_source "ensembl"; transcript_biotype "protein_coding";
12	ensembl	stop_codon	51548715	51548717	0	+	0	gene_id "ENSRNOG00000037500"; gene_version "5"; transcript_id "ENSRNOT00000056780"; transcript_version "3"; exon_number "6"; gene_name "Pus1"; gene_source "ensembl"; gene_biotype "protein_coding"; transcript_name "Pus1-201"; transcript_source "ensembl"; transcript_biotype "protein_coding"; tag "Ensembl_canonical";
12	ensembl	three_prime_utr	51548718	51548973	0	+	.	gene_id "ENSRNOG00000037500"; gene_version "5"; transcript_id "ENSRNOT00000102180"; transcript_version "2"; gene_name "Pus1"; gene_source "ensembl"; gene_biotype "protein_coding"; transcript_name "Pus1-202"; transcript_source "ensembl"; transcript_biotype "protein_coding";
12	ensembl	three_prime_utr	51548718	51548973	0	+	.	gene_id "ENSRNOG00000037500"; gene_version "5"; transcript_id "ENSRNOT00000056780"; transcript_version "3"; gene_name "Pus1"; gene_source "ensembl"; gene_biotype "protein_coding"; transcript_name "Pus1-201"; transcript_source "ensembl"; transcript_biotype "protein_coding"; tag "Ensembl_canonical";
12	ensembl	exon	51551695	51551803	0	+	.	gene_id "ENSRNOG00000037483"; gene_version "6"; transcript_id "ENSRNOT00000162783"; transcript_version "1"; exon_number "1"; gene_name "Ep400"; gene_source "ensembl"; gene_biotype "protein_coding"; transcript_name "Ep400-206"; transcript_source "ensembl"; transcript_biotype "protein_coding"; exon_id "ENSRNOE00000443836"; exon_version "1";
12	ensembl	five_prime_utr	51551695	51551803	0	+	.	gene_id "ENSRNOG00000037483"; gene_version "6"; transcript_id "ENSRNOT00000162783"; transcript_version "1"; gene_name "Ep400"; gene_source "ensembl"; gene_biotype "protein_coding"; transcript_name "Ep400-206"; transcript_source "ensembl"; transcript_biotype "protein_coding";
12	ensembl	exon	51551695	51551803	0	+	.	gene_id "ENSRNOG00000037483"; gene_version "6"; transcript_id "ENSRNOT00000056735"; transcript_version "5"; exon_number "1"; gene_name "Ep400"; gene_source "ensembl"; gene_biotype "protein_coding"; transcript_name "Ep400-201"; transcript_source "ensembl"; transcript_biotype "protein_coding"; exon_id "ENSRNOE00000443836"; exon_version "1";
12	ensembl	five_prime_utr	51551695	51551803	0	+	.	gene_id "ENSRNOG00000037483"; gene_version "6"; transcript_id "ENSRNOT00000056735"; transcript_version "5"; gene_name "Ep400"; gene_source "ensembl"; gene_biotype "protein_coding"; transcript_name "Ep400-201"; transcript_source "ensembl"; transcript_biotype "protein_coding";
12	ensembl	exon	51551695	51551803	0	+	.	gene_id "ENSRNOG00000037483"; gene_version "6"; transcript_id "ENSRNOT00000118850"; transcript_version "2"; exon_number "1"; gene_name "Ep400"; gene_source "ensembl"; gene_biotype "protein_coding"; transcript_name "Ep400-204"; transcript_source "ensembl"; transcript_biotype "protein_coding"; exon_id "ENSRNOE00000443836"; exon_version "1";
12	ensembl	five_prime_utr	51551695	51551803	0	+	.	gene_id "ENSRNOG00000037483"; gene_version "6"; transcript_id "ENSRNOT00000118850"; transcript_version "2"; gene_name "Ep400"; gene_source "ensembl"; gene_biotype "protein_coding"; transcript_name "Ep400-204"; transcript_source "ensembl"; transcript_biotype "protein_coding";
12	ENSEMBL114_rn	exon	51551695	51551803	32.2258112788162	+	.	gene_id "ENSRNOG00000037483"; transcript_id "ENSRNOG00000037483_tx_15"; exon_id "12_51551695_51551803_+"; exonnum "1"; txlen "10550";
12	ENSEMBL114_rn	exon	51551695	51551803	29.0898215854891	+	.	gene_id "ENSRNOG00000037483"; transcript_id "ENSRNOG00000037483_tx_18"; exon_id "12_51551695_51551803_+"; exonnum "1"; txlen "11012";
12	ENSEMBL114_rn	exon	51551695	51551803	26.3908236172461	+	.	gene_id "ENSRNOG00000037483"; transcript_id "ENSRNOG00000037483_tx_21"; exon_id "12_51551695_51551803_+"; exonnum "1"; txlen "10769";
12	ENSEMBL114_rn	exon	51551695	51551803	25.4783446752967	+	.	gene_id "ENSRNOG00000037483"; transcript_id "ENSRNOG00000037483_tx_24"; exon_id "12_51551695_51551803_+"; exonnum "1"; txlen "10904";
12	ENSEMBL114_rn	exon	51551695	51551803	22.0721098100052	+	.	gene_id "ENSRNOG00000037483"; transcript_id "ENSRNOG00000037483_tx_30"; exon_id "12_51551695_51551803_+"; exonnum "1"; txlen "11003";
12	ENSEMBL114_rn	exon	51551695	51551803	20.9985759068116	+	.	gene_id "ENSRNOG00000037483"; transcript_id "ENSRNOG00000037483_tx_31"; exon_id "12_51551695_51551803_+"; exonnum "1"; txlen "10661";
12	ENSEMBL114_rn	exon	51551695	51551803	19.2785780058101	+	.	gene_id "ENSRNOG00000037483"; transcript_id "ENSRNOG00000037483_tx_35"; exon_id "12_51551695_51551803_+"; exonnum "1"; txlen "10895";
12	ENSEMBL114_rn	exon	51551695	51551803	18.2282686322321	+	.	gene_id "ENSRNOG00000037483"; transcript_id "ENSRNOG00000037483_tx_37"; exon_id "12_51551695_51551803_+"; exonnum "1"; txlen "11114";
12	ENSEMBL114_rn	exon	51551695	51551803	15.944336700411	+	.	gene_id "ENSRNOG00000037483"; transcript_id "ENSRNOG00000037483_tx_41"; exon_id "12_51551695_51551803_+"; exonnum "1"; txlen "10760";
12	ENSEMBL114_rn	exon	51551695	51551803	14.1373637932007	+	.	gene_id "ENSRNOG00000037483"; transcript_id "ENSRNOG00000037483_tx_45"; exon_id "12_51551695_51551803_+"; exonnum "1"; txlen "11006";
12	ENSEMBL114_rn	exon	51551695	51551803	13.5072265695297	+	.	gene_id "ENSRNOG00000037483"; transcript_id "ENSRNOG00000037483_tx_49"; exon_id "12_51551695_51551803_+"; exonnum "1"; txlen "10652";
12	ENSEMBL114_rn	exon	51551695	51551803	46.7965165720258	+	.	gene_id "ENSRNOG00000037483"; transcript_id "ENSRNOG00000037483_tx_5"; exon_id "12_51551695_51551803_+"; exonnum "1"; txlen "10901";
12	ENSEMBL114_rn	exon	51551695	51551803	11.8230056099312	+	.	gene_id "ENSRNOG00000037483"; transcript_id "ENSRNOG00000037483_tx_52"; exon_id "12_51551695_51551803_+"; exonnum "1"; txlen "10871";
12	ENSEMBL114_rn	exon	51551695	51551803	41.5824813825236	+	.	gene_id "ENSRNOG00000037483"; transcript_id "ENSRNOG00000037483_tx_6"; exon_id "12_51551695_51551803_+"; exonnum "1"; txlen "10793";
12	ENSEMBL114_rn	exon	51551695	51551803	39.7280667587244	+	.	gene_id "ENSRNOG00000037483"; transcript_id "ENSRNOG00000037483_tx_8"; exon_id "12_51551695_51551803_+"; exonnum "1"; txlen "10658";
12	ensembl	gene	51551695	51658634	0	+	.	gene_id "ENSRNOG00000037483"; gene_version "6"; gene_name "Ep400"; gene_source "ensembl"; gene_biotype "protein_coding";
12	ensembl	transcript	51551695	51658634	0	+	.	gene_id "ENSRNOG00000037483"; gene_version "6"; transcript_id "ENSRNOT00000162783"; transcript_version "1"; gene_name "Ep400"; gene_source "ensembl"; gene_biotype "protein_coding"; transcript_name "Ep400-206"; transcript_source "ensembl"; transcript_biotype "protein_coding";
12	ensembl	transcript	51551695	51658634	0	+	.	gene_id "ENSRNOG00000037483"; gene_version "6"; transcript_id "ENSRNOT00000056735"; transcript_version "5"; gene_name "Ep400"; gene_source "ensembl"; gene_biotype "protein_coding"; transcript_name "Ep400-201"; transcript_source "ensembl"; transcript_biotype "protein_coding";
12	ensembl	transcript	51551695	51658634	0	+	.	gene_id "ENSRNOG00000037483"; gene_version "6"; transcript_id "ENSRNOT00000118850"; transcript_version "2"; gene_name "Ep400"; gene_source "ensembl"; gene_biotype "protein_coding"; transcript_name "Ep400-204"; transcript_source "ensembl"; transcript_biotype "protein_coding";
12	ensembl	exon	51552099	51552297	0	+	.	gene_id "ENSRNOG00000037483"; gene_version "6"; transcript_id "ENSRNOT00000159063"; transcript_version "1"; exon_number "1"; gene_name "Ep400"; gene_source "ensembl"; gene_biotype "protein_coding"; transcript_name "Ep400-205"; transcript_source "ensembl"; transcript_biotype "protein_coding"; exon_id "ENSRNOE00000662615"; exon_version "2";
12	ensembl	five_prime_utr	51552099	51552297	0	+	.	gene_id "ENSRNOG00000037483"; gene_version "6"; transcript_id "ENSRNOT00000159063"; transcript_version "1"; gene_name "Ep400"; gene_source "ensembl"; gene_biotype "protein_coding"; transcript_name "Ep400-205"; transcript_source "ensembl"; transcript_biotype "protein_coding";
12	ensembl	transcript	51552099	51581349	0	+	.	gene_id "ENSRNOG00000037483"; gene_version "6"; transcript_id "ENSRNOT00000159063"; transcript_version "1"; gene_name "Ep400"; gene_source "ensembl"; gene_biotype "protein_coding"; transcript_name "Ep400-205"; transcript_source "ensembl"; transcript_biotype "protein_coding";
12	ensembl	exon	51552236	51552297	0	+	.	gene_id "ENSRNOG00000037483"; gene_version "6"; transcript_id "ENSRNOT00000095891"; transcript_version "2"; exon_number "1"; gene_name "Ep400"; gene_source "ensembl"; gene_biotype "protein_coding"; transcript_name "Ep400-203"; transcript_source "ensembl"; transcript_biotype "protein_coding"; exon_id "ENSRNOE00000792115"; exon_version "1";
12	ensembl	five_prime_utr	51552236	51552297	0	+	.	gene_id "ENSRNOG00000037483"; gene_version "6"; transcript_id "ENSRNOT00000095891"; transcript_version "2"; gene_name "Ep400"; gene_source "ensembl"; gene_biotype "protein_coding"; transcript_name "Ep400-203"; transcript_source "ensembl"; transcript_biotype "protein_coding";
12	ensembl	exon	51552236	51552297	0	+	.	gene_id "ENSRNOG00000037483"; gene_version "6"; transcript_id "ENSRNOT00000084214"; transcript_version "3"; exon_number "1"; gene_name "Ep400"; gene_source "ensembl"; gene_biotype "protein_coding"; transcript_name "Ep400-202"; transcript_source "ensembl"; transcript_biotype "protein_coding"; exon_id "ENSRNOE00000792115"; exon_version "1"; tag "Ensembl_canonical";
12	ensembl	five_prime_utr	51552236	51552297	0	+	.	gene_id "ENSRNOG00000037483"; gene_version "6"; transcript_id "ENSRNOT00000084214"; transcript_version "3"; gene_name "Ep400"; gene_source "ensembl"; gene_biotype "protein_coding"; transcript_name "Ep400-202"; transcript_source "ensembl"; transcript_biotype "protein_coding"; tag "Ensembl_canonical";
12	ENSEMBL114_rn	exon	51552236	51552297	22.9732140117432	+	.	gene_id "ENSRNOG00000037483"; transcript_id "ENSRNOG00000037483_tx_26"; exon_id "12_51552236_51552297_+"; exonnum "1"; txlen "10854";
12	ENSEMBL114_rn	exon	51552236	51552297	20.7119877065598	+	.	gene_id "ENSRNOG00000037483"; transcript_id "ENSRNOG00000037483_tx_32"; exon_id "12_51552236_51552297_+"; exonnum "1"; txlen "10611";
12	ENSEMBL114_rn	exon	51552236	51552297	19.3201708652395	+	.	gene_id "ENSRNOG00000037483"; transcript_id "ENSRNOG00000037483_tx_34"; exon_id "12_51552236_51552297_+"; exonnum "1"; txlen "10746";
12	ENSEMBL114_rn	exon	51552236	51552297	16.6184163963444	+	.	gene_id "ENSRNOG00000037483"; transcript_id "ENSRNOG00000037483_tx_38"; exon_id "12_51552236_51552297_+"; exonnum "1"; txlen "10965";
12	ENSEMBL114_rn	exon	51552236	51552297	15.7336654708326	+	.	gene_id "ENSRNOG00000037483"; transcript_id "ENSRNOG00000037483_tx_42"; exon_id "12_51552236_51552297_+"; exonnum "1"; txlen "10722";
12	ENSEMBL114_rn	exon	51552236	51552297	13.99563399572	+	.	gene_id "ENSRNOG00000037483"; transcript_id "ENSRNOG00000037483_tx_46"; exon_id "12_51552236_51552297_+"; exonnum "1"; txlen "10503";
12	ENSEMBL114_rn	exon	51552236	51552297	12.2115061666667	+	.	gene_id "ENSRNOG00000037483"; transcript_id "ENSRNOG00000037483_tx_50"; exon_id "12_51552236_51552297_+"; exonnum "1"; txlen "10857";
12	ENSEMBL114_rn	exon	51552236	51552297	11.7111028078785	+	.	gene_id "ENSRNOG00000037483"; transcript_id "ENSRNOG00000037483_tx_53"; exon_id "12_51552236_51552297_+"; exonnum "1"; txlen "11067";
12	ENSEMBL114_rn	exon	51552236	51552297	10.2390760778685	+	.	gene_id "ENSRNOG00000037483"; transcript_id "ENSRNOG00000037483_tx_57"; exon_id "12_51552236_51552297_+"; exonnum "1"; txlen "10956";
12	ensembl	transcript	51552236	51658634	0	+	.	gene_id "ENSRNOG00000037483"; gene_version "6"; transcript_id "ENSRNOT00000095891"; transcript_version "2"; gene_name "Ep400"; gene_source "ensembl"; gene_biotype "protein_coding"; transcript_name "Ep400-203"; transcript_source "ensembl"; transcript_biotype "protein_coding";
12	ensembl	transcript	51552236	51658634	0	+	.	gene_id "ENSRNOG00000037483"; gene_version "6"; transcript_id "ENSRNOT00000084214"; transcript_version "3"; gene_name "Ep400"; gene_source "ensembl"; gene_biotype "protein_coding"; transcript_name "Ep400-202"; transcript_source "ensembl"; transcript_biotype "protein_coding"; tag "Ensembl_canonical";
12	ensembl	exon	51553726	51553827	0	+	.	gene_id "ENSRNOG00000037483"; gene_version "6"; transcript_id "ENSRNOT00000095891"; transcript_version "2"; exon_number "2"; gene_name "Ep400"; gene_source "ensembl"; gene_biotype "protein_coding"; transcript_name "Ep400-203"; transcript_source "ensembl"; transcript_biotype "protein_coding"; exon_id "ENSRNOE00000613584"; exon_version "2";
12	ensembl	five_prime_utr	51553726	51553827	0	+	.	gene_id "ENSRNOG00000037483"; gene_version "6"; transcript_id "ENSRNOT00000095891"; transcript_version "2"; gene_name "Ep400"; gene_source "ensembl"; gene_biotype "protein_coding"; transcript_name "Ep400-203"; transcript_source "ensembl"; transcript_biotype "protein_coding";
12	ensembl	exon	51553726	51553827	0	+	.	gene_id "ENSRNOG00000037483"; gene_version "6"; transcript_id "ENSRNOT00000084214"; transcript_version "3"; exon_number "2"; gene_name "Ep400"; gene_source "ensembl"; gene_biotype "protein_coding"; transcript_name "Ep400-202"; transcript_source "ensembl"; transcript_biotype "protein_coding"; exon_id "ENSRNOE00000613584"; exon_version "2"; tag "Ensembl_canonical";
12	ensembl	five_prime_utr	51553726	51553827	0	+	.	gene_id "ENSRNOG00000037483"; gene_version "6"; transcript_id "ENSRNOT00000084214"; transcript_version "3"; gene_name "Ep400"; gene_source "ensembl"; gene_biotype "protein_coding"; transcript_name "Ep400-202"; transcript_source "ensembl"; transcript_biotype "protein_coding"; tag "Ensembl_canonical";
12	ENSEMBL114_rn	exon	51553726	51553827	22.0721098100052	+	.	gene_id "ENSRNOG00000037483"; transcript_id "ENSRNOG00000037483_tx_30"; exon_id "12_51553726_51553827_+"; exonnum "2"; txlen "11003";
12	ENSEMBL114_rn	exon	51553726	51553827	19.2785780058101	+	.	gene_id "ENSRNOG00000037483"; transcript_id "ENSRNOG00000037483_tx_35"; exon_id "12_51553726_51553827_+"; exonnum "2"; txlen "10895";
12	ENSEMBL114_rn	exon	51553726	51553827	18.2282686322321	+	.	gene_id "ENSRNOG00000037483"; transcript_id "ENSRNOG00000037483_tx_37"; exon_id "12_51553726_51553827_+"; exonnum "2"; txlen "11114";
12	ENSEMBL114_rn	exon	51553726	51553827	15.944336700411	+	.	gene_id "ENSRNOG00000037483"; transcript_id "ENSRNOG00000037483_tx_41"; exon_id "12_51553726_51553827_+"; exonnum "2"; txlen "10760";
12	ENSEMBL114_rn	exon	51553726	51553827	14.1373637932007	+	.	gene_id "ENSRNOG00000037483"; transcript_id "ENSRNOG00000037483_tx_45"; exon_id "12_51553726_51553827_+"; exonnum "2"; txlen "11006";
12	ENSEMBL114_rn	exon	51553726	51553827	13.5072265695297	+	.	gene_id "ENSRNOG00000037483"; transcript_id "ENSRNOG00000037483_tx_49"; exon_id "12_51553726_51553827_+"; exonnum "2"; txlen "10652";
12	ENSEMBL114_rn	exon	51553726	51553827	11.8230056099312	+	.	gene_id "ENSRNOG00000037483"; transcript_id "ENSRNOG00000037483_tx_52"; exon_id "12_51553726_51553827_+"; exonnum "2"; txlen "10871";
12	ENSEMBL114_rn	exon	51553726	51553827	11.7111028078785	+	.	gene_id "ENSRNOG00000037483"; transcript_id "ENSRNOG00000037483_tx_53"; exon_id "12_51553726_51553827_+"; exonnum "2"; txlen "11067";
12	ENSEMBL114_rn	exon	51553726	51553827	10.2390760778685	+	.	gene_id "ENSRNOG00000037483"; transcript_id "ENSRNOG00000037483_tx_57"; exon_id "12_51553726_51553827_+"; exonnum "2"; txlen "10956";
12	ensembl	five_prime_utr	51563305	51563339	0	+	.	gene_id "ENSRNOG00000037483"; gene_version "6"; transcript_id "ENSRNOT00000159063"; transcript_version "1"; gene_name "Ep400"; gene_source "ensembl"; gene_biotype "protein_coding"; transcript_name "Ep400-205"; transcript_source "ensembl"; transcript_biotype "protein_coding";
12	ensembl	five_prime_utr	51563305	51563339	0	+	.	gene_id "ENSRNOG00000037483"; gene_version "6"; transcript_id "ENSRNOT00000162783"; transcript_version "1"; gene_name "Ep400"; gene_source "ensembl"; gene_biotype "protein_coding"; transcript_name "Ep400-206"; transcript_source "ensembl"; transcript_biotype "protein_coding";
12	ensembl	five_prime_utr	51563305	51563339	0	+	.	gene_id "ENSRNOG00000037483"; gene_version "6"; transcript_id "ENSRNOT00000056735"; transcript_version "5"; gene_name "Ep400"; gene_source "ensembl"; gene_biotype "protein_coding"; transcript_name "Ep400-201"; transcript_source "ensembl"; transcript_biotype "protein_coding";
12	ensembl	five_prime_utr	51563305	51563339	0	+	.	gene_id "ENSRNOG00000037483"; gene_version "6"; transcript_id "ENSRNOT00000118850"; transcript_version "2"; gene_name "Ep400"; gene_source "ensembl"; gene_biotype "protein_coding"; transcript_name "Ep400-204"; transcript_source "ensembl"; transcript_biotype "protein_coding";
12	ensembl	five_prime_utr	51563305	51563339	0	+	.	gene_id "ENSRNOG00000037483"; gene_version "6"; transcript_id "ENSRNOT00000095891"; transcript_version "2"; gene_name "Ep400"; gene_source "ensembl"; gene_biotype "protein_coding"; transcript_name "Ep400-203"; transcript_source "ensembl"; transcript_biotype "protein_coding";
12	ensembl	five_prime_utr	51563305	51563339	0	+	.	gene_id "ENSRNOG00000037483"; gene_version "6"; transcript_id "ENSRNOT00000084214"; transcript_version "3"; gene_name "Ep400"; gene_source "ensembl"; gene_biotype "protein_coding"; transcript_name "Ep400-202"; transcript_source "ensembl"; transcript_biotype "protein_coding"; tag "Ensembl_canonical";
12	ensembl	exon	51563305	51564674	0	+	.	gene_id "ENSRNOG00000037483"; gene_version "6"; transcript_id "ENSRNOT00000159063"; transcript_version "1"; exon_number "2"; gene_name "Ep400"; gene_source "ensembl"; gene_biotype "protein_coding"; transcript_name "Ep400-205"; transcript_source "ensembl"; transcript_biotype "protein_coding"; exon_id "ENSRNOE00000383641"; exon_version "2";
12	ensembl	exon	51563305	51564674	0	+	.	gene_id "ENSRNOG00000037483"; gene_version "6"; transcript_id "ENSRNOT00000162783"; transcript_version "1"; exon_number "2"; gene_name "Ep400"; gene_source "ensembl"; gene_biotype "protein_coding"; transcript_name "Ep400-206"; transcript_source "ensembl"; transcript_biotype "protein_coding"; exon_id "ENSRNOE00000383641"; exon_version "2";
12	ensembl	exon	51563305	51564674	0	+	.	gene_id "ENSRNOG00000037483"; gene_version "6"; transcript_id "ENSRNOT00000056735"; transcript_version "5"; exon_number "2"; gene_name "Ep400"; gene_source "ensembl"; gene_biotype "protein_coding"; transcript_name "Ep400-201"; transcript_source "ensembl"; transcript_biotype "protein_coding"; exon_id "ENSRNOE00000383641"; exon_version "2";
12	ensembl	exon	51563305	51564674	0	+	.	gene_id "ENSRNOG00000037483"; gene_version "6"; transcript_id "ENSRNOT00000118850"; transcript_version "2"; exon_number "2"; gene_name "Ep400"; gene_source "ensembl"; gene_biotype "protein_coding"; transcript_name "Ep400-204"; transcript_source "ensembl"; transcript_biotype "protein_coding"; exon_id "ENSRNOE00000383641"; exon_version "2";
12	ensembl	exon	51563305	51564674	0	+	.	gene_id "ENSRNOG00000037483"; gene_version "6"; transcript_id "ENSRNOT00000095891"; transcript_version "2"; exon_number "3"; gene_name "Ep400"; gene_source "ensembl"; gene_biotype "protein_coding"; transcript_name "Ep400-203"; transcript_source "ensembl"; transcript_biotype "protein_coding"; exon_id "ENSRNOE00000383641"; exon_version "2";
12	ensembl	exon	51563305	51564674	0	+	.	gene_id "ENSRNOG00000037483"; gene_version "6"; transcript_id "ENSRNOT00000084214"; transcript_version "3"; exon_number "3"; gene_name "Ep400"; gene_source "ensembl"; gene_biotype "protein_coding"; transcript_name "Ep400-202"; transcript_source "ensembl"; transcript_biotype "protein_coding"; exon_id "ENSRNOE00000383641"; exon_version "2"; tag "Ensembl_canonical";
12	ENSEMBL114_rn	exon	51563305	51564674	32.2258112788162	+	.	gene_id "ENSRNOG00000037483"; transcript_id "ENSRNOG00000037483_tx_15"; exon_id "12_51563305_51564674_+"; exonnum "2"; txlen "10550";
12	ENSEMBL114_rn	exon	51563305	51564674	29.0898215854891	+	.	gene_id "ENSRNOG00000037483"; transcript_id "ENSRNOG00000037483_tx_18"; exon_id "12_51563305_51564674_+"; exonnum "2"; txlen "11012";
12	ENSEMBL114_rn	exon	51563305	51564674	26.3908236172461	+	.	gene_id "ENSRNOG00000037483"; transcript_id "ENSRNOG00000037483_tx_21"; exon_id "12_51563305_51564674_+"; exonnum "2"; txlen "10769";
12	ENSEMBL114_rn	exon	51563305	51564674	25.4783446752967	+	.	gene_id "ENSRNOG00000037483"; transcript_id "ENSRNOG00000037483_tx_24"; exon_id "12_51563305_51564674_+"; exonnum "2"; txlen "10904";
12	ENSEMBL114_rn	exon	51563305	51564674	22.9732140117432	+	.	gene_id "ENSRNOG00000037483"; transcript_id "ENSRNOG00000037483_tx_26"; exon_id "12_51563305_51564674_+"; exonnum "2"; txlen "10854";
12	ENSEMBL114_rn	exon	51563305	51564674	22.0721098100052	+	.	gene_id "ENSRNOG00000037483"; transcript_id "ENSRNOG00000037483_tx_30"; exon_id "12_51563305_51564674_+"; exonnum "3"; txlen "11003";
12	ENSEMBL114_rn	exon	51563305	51564674	20.9985759068116	+	.	gene_id "ENSRNOG00000037483"; transcript_id "ENSRNOG00000037483_tx_31"; exon_id "12_51563305_51564674_+"; exonnum "2"; txlen "10661";
12	ENSEMBL114_rn	exon	51563305	51564674	20.7119877065598	+	.	gene_id "ENSRNOG00000037483"; transcript_id "ENSRNOG00000037483_tx_32"; exon_id "12_51563305_51564674_+"; exonnum "2"; txlen "10611";
12	ENSEMBL114_rn	exon	51563305	51564674	19.3201708652395	+	.	gene_id "ENSRNOG00000037483"; transcript_id "ENSRNOG00000037483_tx_34"; exon_id "12_51563305_51564674_+"; exonnum "2"; txlen "10746";
12	ENSEMBL114_rn	exon	51563305	51564674	19.2785780058101	+	.	gene_id "ENSRNOG00000037483"; transcript_id "ENSRNOG00000037483_tx_35"; exon_id "12_51563305_51564674_+"; exonnum "3"; txlen "10895";
12	ENSEMBL114_rn	exon	51563305	51564674	18.2282686322321	+	.	gene_id "ENSRNOG00000037483"; transcript_id "ENSRNOG00000037483_tx_37"; exon_id "12_51563305_51564674_+"; exonnum "3"; txlen "11114";
12	ENSEMBL114_rn	exon	51563305	51564674	16.6184163963444	+	.	gene_id "ENSRNOG00000037483"; transcript_id "ENSRNOG00000037483_tx_38"; exon_id "12_51563305_51564674_+"; exonnum "2"; txlen "10965";
12	ENSEMBL114_rn	exon	51563305	51564674	15.944336700411	+	.	gene_id "ENSRNOG00000037483"; transcript_id "ENSRNOG00000037483_tx_41"; exon_id "12_51563305_51564674_+"; exonnum "3"; txlen "10760";
12	ENSEMBL114_rn	exon	51563305	51564674	15.7336654708326	+	.	gene_id "ENSRNOG00000037483"; transcript_id "ENSRNOG00000037483_tx_42"; exon_id "12_51563305_51564674_+"; exonnum "2"; txlen "10722";
12	ENSEMBL114_rn	exon	51563305	51564674	14.1373637932007	+	.	gene_id "ENSRNOG00000037483"; transcript_id "ENSRNOG00000037483_tx_45"; exon_id "12_51563305_51564674_+"; exonnum "3"; txlen "11006";
12	ENSEMBL114_rn	exon	51563305	51564674	13.99563399572	+	.	gene_id "ENSRNOG00000037483"; transcript_id "ENSRNOG00000037483_tx_46"; exon_id "12_51563305_51564674_+"; exonnum "2"; txlen "10503";
12	ENSEMBL114_rn	exon	51563305	51564674	13.5072265695297	+	.	gene_id "ENSRNOG00000037483"; transcript_id "ENSRNOG00000037483_tx_49"; exon_id "12_51563305_51564674_+"; exonnum "3"; txlen "10652";
12	ENSEMBL114_rn	exon	51563305	51564674	46.7965165720258	+	.	gene_id "ENSRNOG00000037483"; transcript_id "ENSRNOG00000037483_tx_5"; exon_id "12_51563305_51564674_+"; exonnum "2"; txlen "10901";
12	ENSEMBL114_rn	exon	51563305	51564674	12.2115061666667	+	.	gene_id "ENSRNOG00000037483"; transcript_id "ENSRNOG00000037483_tx_50"; exon_id "12_51563305_51564674_+"; exonnum "2"; txlen "10857";
12	ENSEMBL114_rn	exon	51563305	51564674	11.8230056099312	+	.	gene_id "ENSRNOG00000037483"; transcript_id "ENSRNOG00000037483_tx_52"; exon_id "12_51563305_51564674_+"; exonnum "3"; txlen "10871";
12	ENSEMBL114_rn	exon	51563305	51564674	11.7111028078785	+	.	gene_id "ENSRNOG00000037483"; transcript_id "ENSRNOG00000037483_tx_53"; exon_id "12_51563305_51564674_+"; exonnum "3"; txlen "11067";
12	ENSEMBL114_rn	exon	51563305	51564674	10.2390760778685	+	.	gene_id "ENSRNOG00000037483"; transcript_id "ENSRNOG00000037483_tx_57"; exon_id "12_51563305_51564674_+"; exonnum "3"; txlen "10956";
12	ENSEMBL114_rn	exon	51563305	51564674	41.5824813825236	+	.	gene_id "ENSRNOG00000037483"; transcript_id "ENSRNOG00000037483_tx_6"; exon_id "12_51563305_51564674_+"; exonnum "2"; txlen "10793";
12	ENSEMBL114_rn	exon	51563305	51564674	39.7280667587244	+	.	gene_id "ENSRNOG00000037483"; transcript_id "ENSRNOG00000037483_tx_8"; exon_id "12_51563305_51564674_+"; exonnum "2"; txlen "10658";
12	ensembl	start_codon	51563340	51563342	0	+	0	gene_id "ENSRNOG00000037483"; gene_version "6"; transcript_id "ENSRNOT00000159063"; transcript_version "1"; exon_number "2"; gene_name "Ep400"; gene_source "ensembl"; gene_biotype "protein_coding"; transcript_name "Ep400-205"; transcript_source "ensembl"; transcript_biotype "protein_coding";
12	ensembl	start_codon	51563340	51563342	0	+	0	gene_id "ENSRNOG00000037483"; gene_version "6"; transcript_id "ENSRNOT00000162783"; transcript_version "1"; exon_number "2"; gene_name "Ep400"; gene_source "ensembl"; gene_biotype "protein_coding"; transcript_name "Ep400-206"; transcript_source "ensembl"; transcript_biotype "protein_coding";
12	ensembl	start_codon	51563340	51563342	0	+	0	gene_id "ENSRNOG00000037483"; gene_version "6"; transcript_id "ENSRNOT00000056735"; transcript_version "5"; exon_number "2"; gene_name "Ep400"; gene_source "ensembl"; gene_biotype "protein_coding"; transcript_name "Ep400-201"; transcript_source "ensembl"; transcript_biotype "protein_coding";
12	ensembl	start_codon	51563340	51563342	0	+	0	gene_id "ENSRNOG00000037483"; gene_version "6"; transcript_id "ENSRNOT00000118850"; transcript_version "2"; exon_number "2"; gene_name "Ep400"; gene_source "ensembl"; gene_biotype "protein_coding"; transcript_name "Ep400-204"; transcript_source "ensembl"; transcript_biotype "protein_coding";
12	ensembl	start_codon	51563340	51563342	0	+	0	gene_id "ENSRNOG00000037483"; gene_version "6"; transcript_id "ENSRNOT00000095891"; transcript_version "2"; exon_number "3"; gene_name "Ep400"; gene_source "ensembl"; gene_biotype "protein_coding"; transcript_name "Ep400-203"; transcript_source "ensembl"; transcript_biotype "protein_coding";
12	ensembl	start_codon	51563340	51563342	0	+	0	gene_id "ENSRNOG00000037483"; gene_version "6"; transcript_id "ENSRNOT00000084214"; transcript_version "3"; exon_number "3"; gene_name "Ep400"; gene_source "ensembl"; gene_biotype "protein_coding"; transcript_name "Ep400-202"; transcript_source "ensembl"; transcript_biotype "protein_coding"; tag "Ensembl_canonical";
12	ensembl	CDS	51563340	51564674	0	+	0	gene_id "ENSRNOG00000037483"; gene_version "6"; transcript_id "ENSRNOT00000159063"; transcript_version "1"; exon_number "2"; gene_name "Ep400"; gene_source "ensembl"; gene_biotype "protein_coding"; transcript_name "Ep400-205"; transcript_source "ensembl"; transcript_biotype "protein_coding"; protein_id "ENSRNOP00000099488"; protein_version "1";
12	ensembl	CDS	51563340	51564674	0	+	0	gene_id "ENSRNOG00000037483"; gene_version "6"; transcript_id "ENSRNOT00000162783"; transcript_version "1"; exon_number "2"; gene_name "Ep400"; gene_source "ensembl"; gene_biotype "protein_coding"; transcript_name "Ep400-206"; transcript_source "ensembl"; transcript_biotype "protein_coding"; protein_id "ENSRNOP00000100170"; protein_version "1";
12	ensembl	CDS	51563340	51564674	0	+	0	gene_id "ENSRNOG00000037483"; gene_version "6"; transcript_id "ENSRNOT00000056735"; transcript_version "5"; exon_number "2"; gene_name "Ep400"; gene_source "ensembl"; gene_biotype "protein_coding"; transcript_name "Ep400-201"; transcript_source "ensembl"; transcript_biotype "protein_coding"; protein_id "ENSRNOP00000053578"; protein_version "2";
12	ensembl	CDS	51563340	51564674	0	+	0	gene_id "ENSRNOG00000037483"; gene_version "6"; transcript_id "ENSRNOT00000118850"; transcript_version "2"; exon_number "2"; gene_name "Ep400"; gene_source "ensembl"; gene_biotype "protein_coding"; transcript_name "Ep400-204"; transcript_source "ensembl"; transcript_biotype "protein_coding"; protein_id "ENSRNOP00000081678"; protein_version "1";
12	ensembl	CDS	51563340	51564674	0	+	0	gene_id "ENSRNOG00000037483"; gene_version "6"; transcript_id "ENSRNOT00000095891"; transcript_version "2"; exon_number "3"; gene_name "Ep400"; gene_source "ensembl"; gene_biotype "protein_coding"; transcript_name "Ep400-203"; transcript_source "ensembl"; transcript_biotype "protein_coding"; protein_id "ENSRNOP00000083470"; protein_version "1";
12	ensembl	CDS	51563340	51564674	0	+	0	gene_id "ENSRNOG00000037483"; gene_version "6"; transcript_id "ENSRNOT00000084214"; transcript_version "3"; exon_number "3"; gene_name "Ep400"; gene_source "ensembl"; gene_biotype "protein_coding"; transcript_name "Ep400-202"; transcript_source "ensembl"; transcript_biotype "protein_coding"; protein_id "ENSRNOP00000068916"; protein_version "1"; tag "Ensembl_canonical";
12	ensembl	exon	51566180	51566290	0	+	.	gene_id "ENSRNOG00000037483"; gene_version "6"; transcript_id "ENSRNOT00000159063"; transcript_version "1"; exon_number "3"; gene_name "Ep400"; gene_source "ensembl"; gene_biotype "protein_coding"; transcript_name "Ep400-205"; transcript_source "ensembl"; transcript_biotype "protein_coding"; exon_id "ENSRNOE00000568740"; exon_version "1";
12	ensembl	CDS	51566180	51566290	0	+	0	gene_id "ENSRNOG00000037483"; gene_version "6"; transcript_id "ENSRNOT00000159063"; transcript_version "1"; exon_number "3"; gene_name "Ep400"; gene_source "ensembl"; gene_biotype "protein_coding"; transcript_name "Ep400-205"; transcript_source "ensembl"; transcript_biotype "protein_coding"; protein_id "ENSRNOP00000099488"; protein_version "1";
12	ensembl	exon	51566180	51566290	0	+	.	gene_id "ENSRNOG00000037483"; gene_version "6"; transcript_id "ENSRNOT00000095891"; transcript_version "2"; exon_number "4"; gene_name "Ep400"; gene_source "ensembl"; gene_biotype "protein_coding"; transcript_name "Ep400-203"; transcript_source "ensembl"; transcript_biotype "protein_coding"; exon_id "ENSRNOE00000568740"; exon_version "1";
12	ensembl	CDS	51566180	51566290	0	+	0	gene_id "ENSRNOG00000037483"; gene_version "6"; transcript_id "ENSRNOT00000095891"; transcript_version "2"; exon_number "4"; gene_name "Ep400"; gene_source "ensembl"; gene_biotype "protein_coding"; transcript_name "Ep400-203"; transcript_source "ensembl"; transcript_biotype "protein_coding"; protein_id "ENSRNOP00000083470"; protein_version "1";
12	ensembl	exon	51566180	51566290	0	+	.	gene_id "ENSRNOG00000037483"; gene_version "6"; transcript_id "ENSRNOT00000084214"; transcript_version "3"; exon_number "4"; gene_name "Ep400"; gene_source "ensembl"; gene_biotype "protein_coding"; transcript_name "Ep400-202"; transcript_source "ensembl"; transcript_biotype "protein_coding"; exon_id "ENSRNOE00000568740"; exon_version "1"; tag "Ensembl_canonical";
12	ensembl	CDS	51566180	51566290	0	+	0	gene_id "ENSRNOG00000037483"; gene_version "6"; transcript_id "ENSRNOT00000084214"; transcript_version "3"; exon_number "4"; gene_name "Ep400"; gene_source "ensembl"; gene_biotype "protein_coding"; transcript_name "Ep400-202"; transcript_source "ensembl"; transcript_biotype "protein_coding"; protein_id "ENSRNOP00000068916"; protein_version "1"; tag "Ensembl_canonical";
12	ENSEMBL114_rn	exon	51566180	51566290	29.0898215854891	+	.	gene_id "ENSRNOG00000037483"; transcript_id "ENSRNOG00000037483_tx_18"; exon_id "12_51566180_51566290_+"; exonnum "3"; txlen "11012";
12	ENSEMBL114_rn	exon	51566180	51566290	26.3908236172461	+	.	gene_id "ENSRNOG00000037483"; transcript_id "ENSRNOG00000037483_tx_21"; exon_id "12_51566180_51566290_+"; exonnum "3"; txlen "10769";
12	ENSEMBL114_rn	exon	51566180	51566290	25.4783446752967	+	.	gene_id "ENSRNOG00000037483"; transcript_id "ENSRNOG00000037483_tx_24"; exon_id "12_51566180_51566290_+"; exonnum "3"; txlen "10904";
12	ENSEMBL114_rn	exon	51566180	51566290	20.9985759068116	+	.	gene_id "ENSRNOG00000037483"; transcript_id "ENSRNOG00000037483_tx_31"; exon_id "12_51566180_51566290_+"; exonnum "3"; txlen "10661";
12	ENSEMBL114_rn	exon	51566180	51566290	18.2282686322321	+	.	gene_id "ENSRNOG00000037483"; transcript_id "ENSRNOG00000037483_tx_37"; exon_id "12_51566180_51566290_+"; exonnum "4"; txlen "11114";
12	ENSEMBL114_rn	exon	51566180	51566290	16.6184163963444	+	.	gene_id "ENSRNOG00000037483"; transcript_id "ENSRNOG00000037483_tx_38"; exon_id "12_51566180_51566290_+"; exonnum "3"; txlen "10965";
12	ENSEMBL114_rn	exon	51566180	51566290	15.7336654708326	+	.	gene_id "ENSRNOG00000037483"; transcript_id "ENSRNOG00000037483_tx_42"; exon_id "12_51566180_51566290_+"; exonnum "3"; txlen "10722";
12	ENSEMBL114_rn	exon	51566180	51566290	14.1373637932007	+	.	gene_id "ENSRNOG00000037483"; transcript_id "ENSRNOG00000037483_tx_45"; exon_id "12_51566180_51566290_+"; exonnum "4"; txlen "11006";
12	ENSEMBL114_rn	exon	51566180	51566290	12.2115061666667	+	.	gene_id "ENSRNOG00000037483"; transcript_id "ENSRNOG00000037483_tx_50"; exon_id "12_51566180_51566290_+"; exonnum "3"; txlen "10857";
12	ENSEMBL114_rn	exon	51566180	51566290	11.8230056099312	+	.	gene_id "ENSRNOG00000037483"; transcript_id "ENSRNOG00000037483_tx_52"; exon_id "12_51566180_51566290_+"; exonnum "4"; txlen "10871";
12	ENSEMBL114_rn	exon	51566180	51566290	11.7111028078785	+	.	gene_id "ENSRNOG00000037483"; transcript_id "ENSRNOG00000037483_tx_53"; exon_id "12_51566180_51566290_+"; exonnum "4"; txlen "11067";
12	ensembl	exon	51578411	51578501	0	+	.	gene_id "ENSRNOG00000037483"; gene_version "6"; transcript_id "ENSRNOT00000159063"; transcript_version "1"; exon_number "4"; gene_name "Ep400"; gene_source "ensembl"; gene_biotype "protein_coding"; transcript_name "Ep400-205"; transcript_source "ensembl"; transcript_biotype "protein_coding"; exon_id "ENSRNOE00000383639"; exon_version "1";
12	ensembl	CDS	51578411	51578501	0	+	0	gene_id "ENSRNOG00000037483"; gene_version "6"; transcript_id "ENSRNOT00000159063"; transcript_version "1"; exon_number "4"; gene_name "Ep400"; gene_source "ensembl"; gene_biotype "protein_coding"; transcript_name "Ep400-205"; transcript_source "ensembl"; transcript_biotype "protein_coding"; protein_id "ENSRNOP00000099488"; protein_version "1";
12	ensembl	exon	51578411	51578501	0	+	.	gene_id "ENSRNOG00000037483"; gene_version "6"; transcript_id "ENSRNOT00000162783"; transcript_version "1"; exon_number "3"; gene_name "Ep400"; gene_source "ensembl"; gene_biotype "protein_coding"; transcript_name "Ep400-206"; transcript_source "ensembl"; transcript_biotype "protein_coding"; exon_id "ENSRNOE00000383639"; exon_version "1";
12	ensembl	CDS	51578411	51578501	0	+	0	gene_id "ENSRNOG00000037483"; gene_version "6"; transcript_id "ENSRNOT00000162783"; transcript_version "1"; exon_number "3"; gene_name "Ep400"; gene_source "ensembl"; gene_biotype "protein_coding"; transcript_name "Ep400-206"; transcript_source "ensembl"; transcript_biotype "protein_coding"; protein_id "ENSRNOP00000100170"; protein_version "1";
12	ensembl	exon	51578411	51578501	0	+	.	gene_id "ENSRNOG00000037483"; gene_version "6"; transcript_id "ENSRNOT00000056735"; transcript_version "5"; exon_number "3"; gene_name "Ep400"; gene_source "ensembl"; gene_biotype "protein_coding"; transcript_name "Ep400-201"; transcript_source "ensembl"; transcript_biotype "protein_coding"; exon_id "ENSRNOE00000383639"; exon_version "1";
12	ensembl	CDS	51578411	51578501	0	+	0	gene_id "ENSRNOG00000037483"; gene_version "6"; transcript_id "ENSRNOT00000056735"; transcript_version "5"; exon_number "3"; gene_name "Ep400"; gene_source "ensembl"; gene_biotype "protein_coding"; transcript_name "Ep400-201"; transcript_source "ensembl"; transcript_biotype "protein_coding"; protein_id "ENSRNOP00000053578"; protein_version "2";
12	ensembl	exon	51578411	51578501	0	+	.	gene_id "ENSRNOG00000037483"; gene_version "6"; transcript_id "ENSRNOT00000118850"; transcript_version "2"; exon_number "3"; gene_name "Ep400"; gene_source "ensembl"; gene_biotype "protein_coding"; transcript_name "Ep400-204"; transcript_source "ensembl"; transcript_biotype "protein_coding"; exon_id "ENSRNOE00000383639"; exon_version "1";
12	ensembl	CDS	51578411	51578501	0	+	0	gene_id "ENSRNOG00000037483"; gene_version "6"; transcript_id "ENSRNOT00000118850"; transcript_version "2"; exon_number "3"; gene_name "Ep400"; gene_source "ensembl"; gene_biotype "protein_coding"; transcript_name "Ep400-204"; transcript_source "ensembl"; transcript_biotype "protein_coding"; protein_id "ENSRNOP00000081678"; protein_version "1";
12	ensembl	exon	51578411	51578501	0	+	.	gene_id "ENSRNOG00000037483"; gene_version "6"; transcript_id "ENSRNOT00000095891"; transcript_version "2"; exon_number "5"; gene_name "Ep400"; gene_source "ensembl"; gene_biotype "protein_coding"; transcript_name "Ep400-203"; transcript_source "ensembl"; transcript_biotype "protein_coding"; exon_id "ENSRNOE00000383639"; exon_version "1";
12	ensembl	CDS	51578411	51578501	0	+	0	gene_id "ENSRNOG00000037483"; gene_version "6"; transcript_id "ENSRNOT00000095891"; transcript_version "2"; exon_number "5"; gene_name "Ep400"; gene_source "ensembl"; gene_biotype "protein_coding"; transcript_name "Ep400-203"; transcript_source "ensembl"; transcript_biotype "protein_coding"; protein_id "ENSRNOP00000083470"; protein_version "1";
12	ensembl	exon	51578411	51578501	0	+	.	gene_id "ENSRNOG00000037483"; gene_version "6"; transcript_id "ENSRNOT00000084214"; transcript_version "3"; exon_number "5"; gene_name "Ep400"; gene_source "ensembl"; gene_biotype "protein_coding"; transcript_name "Ep400-202"; transcript_source "ensembl"; transcript_biotype "protein_coding"; exon_id "ENSRNOE00000383639"; exon_version "1"; tag "Ensembl_canonical";
12	ensembl	CDS	51578411	51578501	0	+	0	gene_id "ENSRNOG00000037483"; gene_version "6"; transcript_id "ENSRNOT00000084214"; transcript_version "3"; exon_number "5"; gene_name "Ep400"; gene_source "ensembl"; gene_biotype "protein_coding"; transcript_name "Ep400-202"; transcript_source "ensembl"; transcript_biotype "protein_coding"; protein_id "ENSRNOP00000068916"; protein_version "1"; tag "Ensembl_canonical";
12	ENSEMBL114_rn	exon	51578411	51578501	32.2258112788162	+	.	gene_id "ENSRNOG00000037483"; transcript_id "ENSRNOG00000037483_tx_15"; exon_id "12_51578411_51578501_+"; exonnum "3"; txlen "10550";
12	ENSEMBL114_rn	exon	51578411	51578501	29.0898215854891	+	.	gene_id "ENSRNOG00000037483"; transcript_id "ENSRNOG00000037483_tx_18"; exon_id "12_51578411_51578501_+"; exonnum "4"; txlen "11012";
12	ENSEMBL114_rn	exon	51578411	51578501	26.3908236172461	+	.	gene_id "ENSRNOG00000037483"; transcript_id "ENSRNOG00000037483_tx_21"; exon_id "12_51578411_51578501_+"; exonnum "4"; txlen "10769";
12	ENSEMBL114_rn	exon	51578411	51578501	25.4783446752967	+	.	gene_id "ENSRNOG00000037483"; transcript_id "ENSRNOG00000037483_tx_24"; exon_id "12_51578411_51578501_+"; exonnum "4"; txlen "10904";
12	ENSEMBL114_rn	exon	51578411	51578501	22.9732140117432	+	.	gene_id "ENSRNOG00000037483"; transcript_id "ENSRNOG00000037483_tx_26"; exon_id "12_51578411_51578501_+"; exonnum "3"; txlen "10854";
12	ENSEMBL114_rn	exon	51578411	51578501	22.0721098100052	+	.	gene_id "ENSRNOG00000037483"; transcript_id "ENSRNOG00000037483_tx_30"; exon_id "12_51578411_51578501_+"; exonnum "4"; txlen "11003";
12	ENSEMBL114_rn	exon	51578411	51578501	20.9985759068116	+	.	gene_id "ENSRNOG00000037483"; transcript_id "ENSRNOG00000037483_tx_31"; exon_id "12_51578411_51578501_+"; exonnum "4"; txlen "10661";
12	ENSEMBL114_rn	exon	51578411	51578501	20.7119877065598	+	.	gene_id "ENSRNOG00000037483"; transcript_id "ENSRNOG00000037483_tx_32"; exon_id "12_51578411_51578501_+"; exonnum "3"; txlen "10611";
12	ENSEMBL114_rn	exon	51578411	51578501	19.3201708652395	+	.	gene_id "ENSRNOG00000037483"; transcript_id "ENSRNOG00000037483_tx_34"; exon_id "12_51578411_51578501_+"; exonnum "3"; txlen "10746";
12	ENSEMBL114_rn	exon	51578411	51578501	19.2785780058101	+	.	gene_id "ENSRNOG00000037483"; transcript_id "ENSRNOG00000037483_tx_35"; exon_id "12_51578411_51578501_+"; exonnum "4"; txlen "10895";
12	ENSEMBL114_rn	exon	51578411	51578501	18.2282686322321	+	.	gene_id "ENSRNOG00000037483"; transcript_id "ENSRNOG00000037483_tx_37"; exon_id "12_51578411_51578501_+"; exonnum "5"; txlen "11114";
12	ENSEMBL114_rn	exon	51578411	51578501	16.6184163963444	+	.	gene_id "ENSRNOG00000037483"; transcript_id "ENSRNOG00000037483_tx_38"; exon_id "12_51578411_51578501_+"; exonnum "4"; txlen "10965";
12	ENSEMBL114_rn	exon	51578411	51578501	15.944336700411	+	.	gene_id "ENSRNOG00000037483"; transcript_id "ENSRNOG00000037483_tx_41"; exon_id "12_51578411_51578501_+"; exonnum "4"; txlen "10760";
12	ENSEMBL114_rn	exon	51578411	51578501	15.7336654708326	+	.	gene_id "ENSRNOG00000037483"; transcript_id "ENSRNOG00000037483_tx_42"; exon_id "12_51578411_51578501_+"; exonnum "4"; txlen "10722";
12	ENSEMBL114_rn	exon	51578411	51578501	14.1373637932007	+	.	gene_id "ENSRNOG00000037483"; transcript_id "ENSRNOG00000037483_tx_45"; exon_id "12_51578411_51578501_+"; exonnum "5"; txlen "11006";
12	ENSEMBL114_rn	exon	51578411	51578501	13.99563399572	+	.	gene_id "ENSRNOG00000037483"; transcript_id "ENSRNOG00000037483_tx_46"; exon_id "12_51578411_51578501_+"; exonnum "3"; txlen "10503";
12	ENSEMBL114_rn	exon	51578411	51578501	13.5072265695297	+	.	gene_id "ENSRNOG00000037483"; transcript_id "ENSRNOG00000037483_tx_49"; exon_id "12_51578411_51578501_+"; exonnum "4"; txlen "10652";
12	ENSEMBL114_rn	exon	51578411	51578501	46.7965165720258	+	.	gene_id "ENSRNOG00000037483"; transcript_id "ENSRNOG00000037483_tx_5"; exon_id "12_51578411_51578501_+"; exonnum "3"; txlen "10901";
12	ENSEMBL114_rn	exon	51578411	51578501	12.2115061666667	+	.	gene_id "ENSRNOG00000037483"; transcript_id "ENSRNOG00000037483_tx_50"; exon_id "12_51578411_51578501_+"; exonnum "4"; txlen "10857";
12	ENSEMBL114_rn	exon	51578411	51578501	11.8230056099312	+	.	gene_id "ENSRNOG00000037483"; transcript_id "ENSRNOG00000037483_tx_52"; exon_id "12_51578411_51578501_+"; exonnum "5"; txlen "10871";
12	ENSEMBL114_rn	exon	51578411	51578501	11.7111028078785	+	.	gene_id "ENSRNOG00000037483"; transcript_id "ENSRNOG00000037483_tx_53"; exon_id "12_51578411_51578501_+"; exonnum "5"; txlen "11067";
12	ENSEMBL114_rn	exon	51578411	51578501	10.2390760778685	+	.	gene_id "ENSRNOG00000037483"; transcript_id "ENSRNOG00000037483_tx_57"; exon_id "12_51578411_51578501_+"; exonnum "4"; txlen "10956";
12	ENSEMBL114_rn	exon	51578411	51578501	41.5824813825236	+	.	gene_id "ENSRNOG00000037483"; transcript_id "ENSRNOG00000037483_tx_6"; exon_id "12_51578411_51578501_+"; exonnum "3"; txlen "10793";
12	ENSEMBL114_rn	exon	51578411	51578501	39.7280667587244	+	.	gene_id "ENSRNOG00000037483"; transcript_id "ENSRNOG00000037483_tx_8"; exon_id "12_51578411_51578501_+"; exonnum "3"; txlen "10658";
12	ensembl	exon	51580133	51580240	0	+	.	gene_id "ENSRNOG00000037483"; gene_version "6"; transcript_id "ENSRNOT00000159063"; transcript_version "1"; exon_number "5"; gene_name "Ep400"; gene_source "ensembl"; gene_biotype "protein_coding"; transcript_name "Ep400-205"; transcript_source "ensembl"; transcript_biotype "protein_coding"; exon_id "ENSRNOE00000383638"; exon_version "1";
12	ensembl	CDS	51580133	51580240	0	+	2	gene_id "ENSRNOG00000037483"; gene_version "6"; transcript_id "ENSRNOT00000159063"; transcript_version "1"; exon_number "5"; gene_name "Ep400"; gene_source "ensembl"; gene_biotype "protein_coding"; transcript_name "Ep400-205"; transcript_source "ensembl"; transcript_biotype "protein_coding"; protein_id "ENSRNOP00000099488"; protein_version "1";
12	ensembl	exon	51580133	51580240	0	+	.	gene_id "ENSRNOG00000037483"; gene_version "6"; transcript_id "ENSRNOT00000162783"; transcript_version "1"; exon_number "4"; gene_name "Ep400"; gene_source "ensembl"; gene_biotype "protein_coding"; transcript_name "Ep400-206"; transcript_source "ensembl"; transcript_biotype "protein_coding"; exon_id "ENSRNOE00000383638"; exon_version "1";
12	ensembl	CDS	51580133	51580240	0	+	2	gene_id "ENSRNOG00000037483"; gene_version "6"; transcript_id "ENSRNOT00000162783"; transcript_version "1"; exon_number "4"; gene_name "Ep400"; gene_source "ensembl"; gene_biotype "protein_coding"; transcript_name "Ep400-206"; transcript_source "ensembl"; transcript_biotype "protein_coding"; protein_id "ENSRNOP00000100170"; protein_version "1";
12	ensembl	exon	51580133	51580240	0	+	.	gene_id "ENSRNOG00000037483"; gene_version "6"; transcript_id "ENSRNOT00000056735"; transcript_version "5"; exon_number "4"; gene_name "Ep400"; gene_source "ensembl"; gene_biotype "protein_coding"; transcript_name "Ep400-201"; transcript_source "ensembl"; transcript_biotype "protein_coding"; exon_id "ENSRNOE00000383638"; exon_version "1";
12	ensembl	CDS	51580133	51580240	0	+	2	gene_id "ENSRNOG00000037483"; gene_version "6"; transcript_id "ENSRNOT00000056735"; transcript_version "5"; exon_number "4"; gene_name "Ep400"; gene_source "ensembl"; gene_biotype "protein_coding"; transcript_name "Ep400-201"; transcript_source "ensembl"; transcript_biotype "protein_coding"; protein_id "ENSRNOP00000053578"; protein_version "2";
12	ensembl	exon	51580133	51580240	0	+	.	gene_id "ENSRNOG00000037483"; gene_version "6"; transcript_id "ENSRNOT00000095891"; transcript_version "2"; exon_number "6"; gene_name "Ep400"; gene_source "ensembl"; gene_biotype "protein_coding"; transcript_name "Ep400-203"; transcript_source "ensembl"; transcript_biotype "protein_coding"; exon_id "ENSRNOE00000383638"; exon_version "1";
12	ensembl	CDS	51580133	51580240	0	+	2	gene_id "ENSRNOG00000037483"; gene_version "6"; transcript_id "ENSRNOT00000095891"; transcript_version "2"; exon_number "6"; gene_name "Ep400"; gene_source "ensembl"; gene_biotype "protein_coding"; transcript_name "Ep400-203"; transcript_source "ensembl"; transcript_biotype "protein_coding"; protein_id "ENSRNOP00000083470"; protein_version "1";
12	ensembl	exon	51580133	51580240	0	+	.	gene_id "ENSRNOG00000037483"; gene_version "6"; transcript_id "ENSRNOT00000084214"; transcript_version "3"; exon_number "6"; gene_name "Ep400"; gene_source "ensembl"; gene_biotype "protein_coding"; transcript_name "Ep400-202"; transcript_source "ensembl"; transcript_biotype "protein_coding"; exon_id "ENSRNOE00000383638"; exon_version "1"; tag "Ensembl_canonical";
12	ensembl	CDS	51580133	51580240	0	+	2	gene_id "ENSRNOG00000037483"; gene_version "6"; transcript_id "ENSRNOT00000084214"; transcript_version "3"; exon_number "6"; gene_name "Ep400"; gene_source "ensembl"; gene_biotype "protein_coding"; transcript_name "Ep400-202"; transcript_source "ensembl"; transcript_biotype "protein_coding"; protein_id "ENSRNOP00000068916"; protein_version "1"; tag "Ensembl_canonical";
12	ENSEMBL114_rn	exon	51580133	51580240	29.0898215854891	+	.	gene_id "ENSRNOG00000037483"; transcript_id "ENSRNOG00000037483_tx_18"; exon_id "12_51580133_51580240_+"; exonnum "5"; txlen "11012";
12	ENSEMBL114_rn	exon	51580133	51580240	26.3908236172461	+	.	gene_id "ENSRNOG00000037483"; transcript_id "ENSRNOG00000037483_tx_21"; exon_id "12_51580133_51580240_+"; exonnum "5"; txlen "10769";
12	ENSEMBL114_rn	exon	51580133	51580240	22.9732140117432	+	.	gene_id "ENSRNOG00000037483"; transcript_id "ENSRNOG00000037483_tx_26"; exon_id "12_51580133_51580240_+"; exonnum "4"; txlen "10854";
12	ENSEMBL114_rn	exon	51580133	51580240	22.0721098100052	+	.	gene_id "ENSRNOG00000037483"; transcript_id "ENSRNOG00000037483_tx_30"; exon_id "12_51580133_51580240_+"; exonnum "5"; txlen "11003";
12	ENSEMBL114_rn	exon	51580133	51580240	20.7119877065598	+	.	gene_id "ENSRNOG00000037483"; transcript_id "ENSRNOG00000037483_tx_32"; exon_id "12_51580133_51580240_+"; exonnum "4"; txlen "10611";
12	ENSEMBL114_rn	exon	51580133	51580240	18.2282686322321	+	.	gene_id "ENSRNOG00000037483"; transcript_id "ENSRNOG00000037483_tx_37"; exon_id "12_51580133_51580240_+"; exonnum "6"; txlen "11114";
12	ENSEMBL114_rn	exon	51580133	51580240	16.6184163963444	+	.	gene_id "ENSRNOG00000037483"; transcript_id "ENSRNOG00000037483_tx_38"; exon_id "12_51580133_51580240_+"; exonnum "5"; txlen "10965";
12	ENSEMBL114_rn	exon	51580133	51580240	15.944336700411	+	.	gene_id "ENSRNOG00000037483"; transcript_id "ENSRNOG00000037483_tx_41"; exon_id "12_51580133_51580240_+"; exonnum "5"; txlen "10760";
12	ENSEMBL114_rn	exon	51580133	51580240	15.7336654708326	+	.	gene_id "ENSRNOG00000037483"; transcript_id "ENSRNOG00000037483_tx_42"; exon_id "12_51580133_51580240_+"; exonnum "5"; txlen "10722";
12	ENSEMBL114_rn	exon	51580133	51580240	46.7965165720258	+	.	gene_id "ENSRNOG00000037483"; transcript_id "ENSRNOG00000037483_tx_5"; exon_id "12_51580133_51580240_+"; exonnum "4"; txlen "10901";
12	ENSEMBL114_rn	exon	51580133	51580240	11.8230056099312	+	.	gene_id "ENSRNOG00000037483"; transcript_id "ENSRNOG00000037483_tx_52"; exon_id "12_51580133_51580240_+"; exonnum "6"; txlen "10871";
12	ENSEMBL114_rn	exon	51580133	51580240	11.7111028078785	+	.	gene_id "ENSRNOG00000037483"; transcript_id "ENSRNOG00000037483_tx_53"; exon_id "12_51580133_51580240_+"; exonnum "6"; txlen "11067";
12	ENSEMBL114_rn	exon	51580133	51580240	10.2390760778685	+	.	gene_id "ENSRNOG00000037483"; transcript_id "ENSRNOG00000037483_tx_57"; exon_id "12_51580133_51580240_+"; exonnum "5"; txlen "10956";
12	ENSEMBL114_rn	exon	51580133	51580240	39.7280667587244	+	.	gene_id "ENSRNOG00000037483"; transcript_id "ENSRNOG00000037483_tx_8"; exon_id "12_51580133_51580240_+"; exonnum "4"; txlen "10658";
12	ensembl	exon	51580741	51581126	0	+	.	gene_id "ENSRNOG00000037483"; gene_version "6"; transcript_id "ENSRNOT00000162783"; transcript_version "1"; exon_number "5"; gene_name "Ep400"; gene_source "ensembl"; gene_biotype "protein_coding"; transcript_name "Ep400-206"; transcript_source "ensembl"; transcript_biotype "protein_coding"; exon_id "ENSRNOE00000383637"; exon_version "1";
12	ensembl	CDS	51580741	51581126	0	+	2	gene_id "ENSRNOG00000037483"; gene_version "6"; transcript_id "ENSRNOT00000162783"; transcript_version "1"; exon_number "5"; gene_name "Ep400"; gene_source "ensembl"; gene_biotype "protein_coding"; transcript_name "Ep400-206"; transcript_source "ensembl"; transcript_biotype "protein_coding"; protein_id "ENSRNOP00000100170"; protein_version "1";
12	ensembl	exon	51580741	51581126	0	+	.	gene_id "ENSRNOG00000037483"; gene_version "6"; transcript_id "ENSRNOT00000056735"; transcript_version "5"; exon_number "5"; gene_name "Ep400"; gene_source "ensembl"; gene_biotype "protein_coding"; transcript_name "Ep400-201"; transcript_source "ensembl"; transcript_biotype "protein_coding"; exon_id "ENSRNOE00000383637"; exon_version "1";
12	ensembl	CDS	51580741	51581126	0	+	2	gene_id "ENSRNOG00000037483"; gene_version "6"; transcript_id "ENSRNOT00000056735"; transcript_version "5"; exon_number "5"; gene_name "Ep400"; gene_source "ensembl"; gene_biotype "protein_coding"; transcript_name "Ep400-201"; transcript_source "ensembl"; transcript_biotype "protein_coding"; protein_id "ENSRNOP00000053578"; protein_version "2";
12	ensembl	exon	51580741	51581126	0	+	.	gene_id "ENSRNOG00000037483"; gene_version "6"; transcript_id "ENSRNOT00000118850"; transcript_version "2"; exon_number "4"; gene_name "Ep400"; gene_source "ensembl"; gene_biotype "protein_coding"; transcript_name "Ep400-204"; transcript_source "ensembl"; transcript_biotype "protein_coding"; exon_id "ENSRNOE00000383637"; exon_version "1";
12	ensembl	CDS	51580741	51581126	0	+	2	gene_id "ENSRNOG00000037483"; gene_version "6"; transcript_id "ENSRNOT00000118850"; transcript_version "2"; exon_number "4"; gene_name "Ep400"; gene_source "ensembl"; gene_biotype "protein_coding"; transcript_name "Ep400-204"; transcript_source "ensembl"; transcript_biotype "protein_coding"; protein_id "ENSRNOP00000081678"; protein_version "1";
12	ensembl	exon	51580741	51581126	0	+	.	gene_id "ENSRNOG00000037483"; gene_version "6"; transcript_id "ENSRNOT00000095891"; transcript_version "2"; exon_number "7"; gene_name "Ep400"; gene_source "ensembl"; gene_biotype "protein_coding"; transcript_name "Ep400-203"; transcript_source "ensembl"; transcript_biotype "protein_coding"; exon_id "ENSRNOE00000383637"; exon_version "1";
12	ensembl	CDS	51580741	51581126	0	+	2	gene_id "ENSRNOG00000037483"; gene_version "6"; transcript_id "ENSRNOT00000095891"; transcript_version "2"; exon_number "7"; gene_name "Ep400"; gene_source "ensembl"; gene_biotype "protein_coding"; transcript_name "Ep400-203"; transcript_source "ensembl"; transcript_biotype "protein_coding"; protein_id "ENSRNOP00000083470"; protein_version "1";
12	ensembl	exon	51580741	51581126	0	+	.	gene_id "ENSRNOG00000037483"; gene_version "6"; transcript_id "ENSRNOT00000084214"; transcript_version "3"; exon_number "7"; gene_name "Ep400"; gene_source "ensembl"; gene_biotype "protein_coding"; transcript_name "Ep400-202"; transcript_source "ensembl"; transcript_biotype "protein_coding"; exon_id "ENSRNOE00000383637"; exon_version "1"; tag "Ensembl_canonical";
12	ensembl	CDS	51580741	51581126	0	+	2	gene_id "ENSRNOG00000037483"; gene_version "6"; transcript_id "ENSRNOT00000084214"; transcript_version "3"; exon_number "7"; gene_name "Ep400"; gene_source "ensembl"; gene_biotype "protein_coding"; transcript_name "Ep400-202"; transcript_source "ensembl"; transcript_biotype "protein_coding"; protein_id "ENSRNOP00000068916"; protein_version "1"; tag "Ensembl_canonical";
12	ENSEMBL114_rn	exon	51580741	51581126	32.2258112788162	+	.	gene_id "ENSRNOG00000037483"; transcript_id "ENSRNOG00000037483_tx_15"; exon_id "12_51580741_51581126_+"; exonnum "4"; txlen "10550";
12	ENSEMBL114_rn	exon	51580741	51581126	29.0898215854891	+	.	gene_id "ENSRNOG00000037483"; transcript_id "ENSRNOG00000037483_tx_18"; exon_id "12_51580741_51581126_+"; exonnum "6"; txlen "11012";
12	ENSEMBL114_rn	exon	51580741	51581126	26.3908236172461	+	.	gene_id "ENSRNOG00000037483"; transcript_id "ENSRNOG00000037483_tx_21"; exon_id "12_51580741_51581126_+"; exonnum "6"; txlen "10769";
12	ENSEMBL114_rn	exon	51580741	51581126	25.4783446752967	+	.	gene_id "ENSRNOG00000037483"; transcript_id "ENSRNOG00000037483_tx_24"; exon_id "12_51580741_51581126_+"; exonnum "5"; txlen "10904";
12	ENSEMBL114_rn	exon	51580741	51581126	22.9732140117432	+	.	gene_id "ENSRNOG00000037483"; transcript_id "ENSRNOG00000037483_tx_26"; exon_id "12_51580741_51581126_+"; exonnum "5"; txlen "10854";
12	ENSEMBL114_rn	exon	51580741	51581126	22.0721098100052	+	.	gene_id "ENSRNOG00000037483"; transcript_id "ENSRNOG00000037483_tx_30"; exon_id "12_51580741_51581126_+"; exonnum "6"; txlen "11003";
12	ENSEMBL114_rn	exon	51580741	51581126	20.9985759068116	+	.	gene_id "ENSRNOG00000037483"; transcript_id "ENSRNOG00000037483_tx_31"; exon_id "12_51580741_51581126_+"; exonnum "5"; txlen "10661";
12	ENSEMBL114_rn	exon	51580741	51581126	20.7119877065598	+	.	gene_id "ENSRNOG00000037483"; transcript_id "ENSRNOG00000037483_tx_32"; exon_id "12_51580741_51581126_+"; exonnum "5"; txlen "10611";
12	ENSEMBL114_rn	exon	51580741	51581126	19.3201708652395	+	.	gene_id "ENSRNOG00000037483"; transcript_id "ENSRNOG00000037483_tx_34"; exon_id "12_51580741_51581126_+"; exonnum "4"; txlen "10746";
12	ENSEMBL114_rn	exon	51580741	51581126	19.2785780058101	+	.	gene_id "ENSRNOG00000037483"; transcript_id "ENSRNOG00000037483_tx_35"; exon_id "12_51580741_51581126_+"; exonnum "5"; txlen "10895";
12	ENSEMBL114_rn	exon	51580741	51581126	18.2282686322321	+	.	gene_id "ENSRNOG00000037483"; transcript_id "ENSRNOG00000037483_tx_37"; exon_id "12_51580741_51581126_+"; exonnum "7"; txlen "11114";
12	ENSEMBL114_rn	exon	51580741	51581126	16.6184163963444	+	.	gene_id "ENSRNOG00000037483"; transcript_id "ENSRNOG00000037483_tx_38"; exon_id "12_51580741_51581126_+"; exonnum "6"; txlen "10965";
12	ENSEMBL114_rn	exon	51580741	51581126	15.944336700411	+	.	gene_id "ENSRNOG00000037483"; transcript_id "ENSRNOG00000037483_tx_41"; exon_id "12_51580741_51581126_+"; exonnum "6"; txlen "10760";
12	ENSEMBL114_rn	exon	51580741	51581126	15.7336654708326	+	.	gene_id "ENSRNOG00000037483"; transcript_id "ENSRNOG00000037483_tx_42"; exon_id "12_51580741_51581126_+"; exonnum "6"; txlen "10722";
12	ENSEMBL114_rn	exon	51580741	51581126	14.1373637932007	+	.	gene_id "ENSRNOG00000037483"; transcript_id "ENSRNOG00000037483_tx_45"; exon_id "12_51580741_51581126_+"; exonnum "6"; txlen "11006";
12	ENSEMBL114_rn	exon	51580741	51581126	13.99563399572	+	.	gene_id "ENSRNOG00000037483"; transcript_id "ENSRNOG00000037483_tx_46"; exon_id "12_51580741_51581126_+"; exonnum "4"; txlen "10503";
12	ENSEMBL114_rn	exon	51580741	51581126	13.5072265695297	+	.	gene_id "ENSRNOG00000037483"; transcript_id "ENSRNOG00000037483_tx_49"; exon_id "12_51580741_51581126_+"; exonnum "5"; txlen "10652";
12	ENSEMBL114_rn	exon	51580741	51581126	46.7965165720258	+	.	gene_id "ENSRNOG00000037483"; transcript_id "ENSRNOG00000037483_tx_5"; exon_id "12_51580741_51581126_+"; exonnum "5"; txlen "10901";
12	ENSEMBL114_rn	exon	51580741	51581126	12.2115061666667	+	.	gene_id "ENSRNOG00000037483"; transcript_id "ENSRNOG00000037483_tx_50"; exon_id "12_51580741_51581126_+"; exonnum "5"; txlen "10857";
12	ENSEMBL114_rn	exon	51580741	51581126	11.8230056099312	+	.	gene_id "ENSRNOG00000037483"; transcript_id "ENSRNOG00000037483_tx_52"; exon_id "12_51580741_51581126_+"; exonnum "7"; txlen "10871";
12	ENSEMBL114_rn	exon	51580741	51581126	11.7111028078785	+	.	gene_id "ENSRNOG00000037483"; transcript_id "ENSRNOG00000037483_tx_53"; exon_id "12_51580741_51581126_+"; exonnum "7"; txlen "11067";
12	ENSEMBL114_rn	exon	51580741	51581126	10.2390760778685	+	.	gene_id "ENSRNOG00000037483"; transcript_id "ENSRNOG00000037483_tx_57"; exon_id "12_51580741_51581126_+"; exonnum "6"; txlen "10956";
12	ENSEMBL114_rn	exon	51580741	51581126	41.5824813825236	+	.	gene_id "ENSRNOG00000037483"; transcript_id "ENSRNOG00000037483_tx_6"; exon_id "12_51580741_51581126_+"; exonnum "4"; txlen "10793";
12	ENSEMBL114_rn	exon	51580741	51581126	39.7280667587244	+	.	gene_id "ENSRNOG00000037483"; transcript_id "ENSRNOG00000037483_tx_8"; exon_id "12_51580741_51581126_+"; exonnum "5"; txlen "10658";
12	ensembl	CDS	51580741	51581153	0	+	2	gene_id "ENSRNOG00000037483"; gene_version "6"; transcript_id "ENSRNOT00000159063"; transcript_version "1"; exon_number "6"; gene_name "Ep400"; gene_source "ensembl"; gene_biotype "protein_coding"; transcript_name "Ep400-205"; transcript_source "ensembl"; transcript_biotype "protein_coding"; protein_id "ENSRNOP00000099488"; protein_version "1";
12	ensembl	exon	51580741	51581349	0	+	.	gene_id "ENSRNOG00000037483"; gene_version "6"; transcript_id "ENSRNOT00000159063"; transcript_version "1"; exon_number "6"; gene_name "Ep400"; gene_source "ensembl"; gene_biotype "protein_coding"; transcript_name "Ep400-205"; transcript_source "ensembl"; transcript_biotype "protein_coding"; exon_id "ENSRNOE00000698695"; exon_version "1";
12	ensembl	stop_codon	51581154	51581156	0	+	0	gene_id "ENSRNOG00000037483"; gene_version "6"; transcript_id "ENSRNOT00000159063"; transcript_version "1"; exon_number "6"; gene_name "Ep400"; gene_source "ensembl"; gene_biotype "protein_coding"; transcript_name "Ep400-205"; transcript_source "ensembl"; transcript_biotype "protein_coding";
12	ensembl	three_prime_utr	51581157	51581349	0	+	.	gene_id "ENSRNOG00000037483"; gene_version "6"; transcript_id "ENSRNOT00000159063"; transcript_version "1"; gene_name "Ep400"; gene_source "ensembl"; gene_biotype "protein_coding"; transcript_name "Ep400-205"; transcript_source "ensembl"; transcript_biotype "protein_coding";
12	ensembl	exon	51584541	51584837	0	+	.	gene_id "ENSRNOG00000037483"; gene_version "6"; transcript_id "ENSRNOT00000162783"; transcript_version "1"; exon_number "6"; gene_name "Ep400"; gene_source "ensembl"; gene_biotype "protein_coding"; transcript_name "Ep400-206"; transcript_source "ensembl"; transcript_biotype "protein_coding"; exon_id "ENSRNOE00000383636"; exon_version "1";
12	ensembl	CDS	51584541	51584837	0	+	0	gene_id "ENSRNOG00000037483"; gene_version "6"; transcript_id "ENSRNOT00000162783"; transcript_version "1"; exon_number "6"; gene_name "Ep400"; gene_source "ensembl"; gene_biotype "protein_coding"; transcript_name "Ep400-206"; transcript_source "ensembl"; transcript_biotype "protein_coding"; protein_id "ENSRNOP00000100170"; protein_version "1";
12	ensembl	exon	51584541	51584837	0	+	.	gene_id "ENSRNOG00000037483"; gene_version "6"; transcript_id "ENSRNOT00000056735"; transcript_version "5"; exon_number "6"; gene_name "Ep400"; gene_source "ensembl"; gene_biotype "protein_coding"; transcript_name "Ep400-201"; transcript_source "ensembl"; transcript_biotype "protein_coding"; exon_id "ENSRNOE00000383636"; exon_version "1";
12	ensembl	CDS	51584541	51584837	0	+	0	gene_id "ENSRNOG00000037483"; gene_version "6"; transcript_id "ENSRNOT00000056735"; transcript_version "5"; exon_number "6"; gene_name "Ep400"; gene_source "ensembl"; gene_biotype "protein_coding"; transcript_name "Ep400-201"; transcript_source "ensembl"; transcript_biotype "protein_coding"; protein_id "ENSRNOP00000053578"; protein_version "2";
12	ensembl	exon	51584541	51584837	0	+	.	gene_id "ENSRNOG00000037483"; gene_version "6"; transcript_id "ENSRNOT00000118850"; transcript_version "2"; exon_number "5"; gene_name "Ep400"; gene_source "ensembl"; gene_biotype "protein_coding"; transcript_name "Ep400-204"; transcript_source "ensembl"; transcript_biotype "protein_coding"; exon_id "ENSRNOE00000383636"; exon_version "1";
12	ensembl	CDS	51584541	51584837	0	+	0	gene_id "ENSRNOG00000037483"; gene_version "6"; transcript_id "ENSRNOT00000118850"; transcript_version "2"; exon_number "5"; gene_name "Ep400"; gene_source "ensembl"; gene_biotype "protein_coding"; transcript_name "Ep400-204"; transcript_source "ensembl"; transcript_biotype "protein_coding"; protein_id "ENSRNOP00000081678"; protein_version "1";
12	ensembl	exon	51584541	51584837	0	+	.	gene_id "ENSRNOG00000037483"; gene_version "6"; transcript_id "ENSRNOT00000095891"; transcript_version "2"; exon_number "8"; gene_name "Ep400"; gene_source "ensembl"; gene_biotype "protein_coding"; transcript_name "Ep400-203"; transcript_source "ensembl"; transcript_biotype "protein_coding"; exon_id "ENSRNOE00000383636"; exon_version "1";
12	ensembl	CDS	51584541	51584837	0	+	0	gene_id "ENSRNOG00000037483"; gene_version "6"; transcript_id "ENSRNOT00000095891"; transcript_version "2"; exon_number "8"; gene_name "Ep400"; gene_source "ensembl"; gene_biotype "protein_coding"; transcript_name "Ep400-203"; transcript_source "ensembl"; transcript_biotype "protein_coding"; protein_id "ENSRNOP00000083470"; protein_version "1";
12	ensembl	exon	51584541	51584837	0	+	.	gene_id "ENSRNOG00000037483"; gene_version "6"; transcript_id "ENSRNOT00000084214"; transcript_version "3"; exon_number "8"; gene_name "Ep400"; gene_source "ensembl"; gene_biotype "protein_coding"; transcript_name "Ep400-202"; transcript_source "ensembl"; transcript_biotype "protein_coding"; exon_id "ENSRNOE00000383636"; exon_version "1"; tag "Ensembl_canonical";
12	ensembl	CDS	51584541	51584837	0	+	0	gene_id "ENSRNOG00000037483"; gene_version "6"; transcript_id "ENSRNOT00000084214"; transcript_version "3"; exon_number "8"; gene_name "Ep400"; gene_source "ensembl"; gene_biotype "protein_coding"; transcript_name "Ep400-202"; transcript_source "ensembl"; transcript_biotype "protein_coding"; protein_id "ENSRNOP00000068916"; protein_version "1"; tag "Ensembl_canonical";
12	ENSEMBL114_rn	exon	51584541	51584837	32.2258112788162	+	.	gene_id "ENSRNOG00000037483"; transcript_id "ENSRNOG00000037483_tx_15"; exon_id "12_51584541_51584837_+"; exonnum "5"; txlen "10550";
12	ENSEMBL114_rn	exon	51584541	51584837	29.0898215854891	+	.	gene_id "ENSRNOG00000037483"; transcript_id "ENSRNOG00000037483_tx_18"; exon_id "12_51584541_51584837_+"; exonnum "7"; txlen "11012";
12	ENSEMBL114_rn	exon	51584541	51584837	26.3908236172461	+	.	gene_id "ENSRNOG00000037483"; transcript_id "ENSRNOG00000037483_tx_21"; exon_id "12_51584541_51584837_+"; exonnum "7"; txlen "10769";
12	ENSEMBL114_rn	exon	51584541	51584837	25.4783446752967	+	.	gene_id "ENSRNOG00000037483"; transcript_id "ENSRNOG00000037483_tx_24"; exon_id "12_51584541_51584837_+"; exonnum "6"; txlen "10904";
12	ENSEMBL114_rn	exon	51584541	51584837	22.9732140117432	+	.	gene_id "ENSRNOG00000037483"; transcript_id "ENSRNOG00000037483_tx_26"; exon_id "12_51584541_51584837_+"; exonnum "6"; txlen "10854";
12	ENSEMBL114_rn	exon	51584541	51584837	22.0721098100052	+	.	gene_id "ENSRNOG00000037483"; transcript_id "ENSRNOG00000037483_tx_30"; exon_id "12_51584541_51584837_+"; exonnum "7"; txlen "11003";
12	ENSEMBL114_rn	exon	51584541	51584837	20.9985759068116	+	.	gene_id "ENSRNOG00000037483"; transcript_id "ENSRNOG00000037483_tx_31"; exon_id "12_51584541_51584837_+"; exonnum "6"; txlen "10661";
12	ENSEMBL114_rn	exon	51584541	51584837	20.7119877065598	+	.	gene_id "ENSRNOG00000037483"; transcript_id "ENSRNOG00000037483_tx_32"; exon_id "12_51584541_51584837_+"; exonnum "6"; txlen "10611";
12	ENSEMBL114_rn	exon	51584541	51584837	19.3201708652395	+	.	gene_id "ENSRNOG00000037483"; transcript_id "ENSRNOG00000037483_tx_34"; exon_id "12_51584541_51584837_+"; exonnum "5"; txlen "10746";
12	ENSEMBL114_rn	exon	51584541	51584837	19.2785780058101	+	.	gene_id "ENSRNOG00000037483"; transcript_id "ENSRNOG00000037483_tx_35"; exon_id "12_51584541_51584837_+"; exonnum "6"; txlen "10895";
12	ENSEMBL114_rn	exon	51584541	51584837	18.2282686322321	+	.	gene_id "ENSRNOG00000037483"; transcript_id "ENSRNOG00000037483_tx_37"; exon_id "12_51584541_51584837_+"; exonnum "8"; txlen "11114";
12	ENSEMBL114_rn	exon	51584541	51584837	16.6184163963444	+	.	gene_id "ENSRNOG00000037483"; transcript_id "ENSRNOG00000037483_tx_38"; exon_id "12_51584541_51584837_+"; exonnum "7"; txlen "10965";
12	ENSEMBL114_rn	exon	51584541	51584837	15.944336700411	+	.	gene_id "ENSRNOG00000037483"; transcript_id "ENSRNOG00000037483_tx_41"; exon_id "12_51584541_51584837_+"; exonnum "7"; txlen "10760";
12	ENSEMBL114_rn	exon	51584541	51584837	15.7336654708326	+	.	gene_id "ENSRNOG00000037483"; transcript_id "ENSRNOG00000037483_tx_42"; exon_id "12_51584541_51584837_+"; exonnum "7"; txlen "10722";
12	ENSEMBL114_rn	exon	51584541	51584837	14.1373637932007	+	.	gene_id "ENSRNOG00000037483"; transcript_id "ENSRNOG00000037483_tx_45"; exon_id "12_51584541_51584837_+"; exonnum "7"; txlen "11006";
12	ENSEMBL114_rn	exon	51584541	51584837	13.99563399572	+	.	gene_id "ENSRNOG00000037483"; transcript_id "ENSRNOG00000037483_tx_46"; exon_id "12_51584541_51584837_+"; exonnum "5"; txlen "10503";
12	ENSEMBL114_rn	exon	51584541	51584837	13.5072265695297	+	.	gene_id "ENSRNOG00000037483"; transcript_id "ENSRNOG00000037483_tx_49"; exon_id "12_51584541_51584837_+"; exonnum "6"; txlen "10652";
12	ENSEMBL114_rn	exon	51584541	51584837	46.7965165720258	+	.	gene_id "ENSRNOG00000037483"; transcript_id "ENSRNOG00000037483_tx_5"; exon_id "12_51584541_51584837_+"; exonnum "6"; txlen "10901";
12	ENSEMBL114_rn	exon	51584541	51584837	12.2115061666667	+	.	gene_id "ENSRNOG00000037483"; transcript_id "ENSRNOG00000037483_tx_50"; exon_id "12_51584541_51584837_+"; exonnum "6"; txlen "10857";
12	ENSEMBL114_rn	exon	51584541	51584837	11.8230056099312	+	.	gene_id "ENSRNOG00000037483"; transcript_id "ENSRNOG00000037483_tx_52"; exon_id "12_51584541_51584837_+"; exonnum "8"; txlen "10871";
12	ENSEMBL114_rn	exon	51584541	51584837	11.7111028078785	+	.	gene_id "ENSRNOG00000037483"; transcript_id "ENSRNOG00000037483_tx_53"; exon_id "12_51584541_51584837_+"; exonnum "8"; txlen "11067";
12	ENSEMBL114_rn	exon	51584541	51584837	10.2390760778685	+	.	gene_id "ENSRNOG00000037483"; transcript_id "ENSRNOG00000037483_tx_57"; exon_id "12_51584541_51584837_+"; exonnum "7"; txlen "10956";
12	ENSEMBL114_rn	exon	51584541	51584837	41.5824813825236	+	.	gene_id "ENSRNOG00000037483"; transcript_id "ENSRNOG00000037483_tx_6"; exon_id "12_51584541_51584837_+"; exonnum "5"; txlen "10793";
12	ENSEMBL114_rn	exon	51584541	51584837	39.7280667587244	+	.	gene_id "ENSRNOG00000037483"; transcript_id "ENSRNOG00000037483_tx_8"; exon_id "12_51584541_51584837_+"; exonnum "6"; txlen "10658";
12	ensembl	exon	51585517	51585702	0	+	.	gene_id "ENSRNOG00000037483"; gene_version "6"; transcript_id "ENSRNOT00000162783"; transcript_version "1"; exon_number "7"; gene_name "Ep400"; gene_source "ensembl"; gene_biotype "protein_coding"; transcript_name "Ep400-206"; transcript_source "ensembl"; transcript_biotype "protein_coding"; exon_id "ENSRNOE00000383634"; exon_version "1";
12	ensembl	CDS	51585517	51585702	0	+	0	gene_id "ENSRNOG00000037483"; gene_version "6"; transcript_id "ENSRNOT00000162783"; transcript_version "1"; exon_number "7"; gene_name "Ep400"; gene_source "ensembl"; gene_biotype "protein_coding"; transcript_name "Ep400-206"; transcript_source "ensembl"; transcript_biotype "protein_coding"; protein_id "ENSRNOP00000100170"; protein_version "1";
12	ensembl	exon	51585517	51585702	0	+	.	gene_id "ENSRNOG00000037483"; gene_version "6"; transcript_id "ENSRNOT00000056735"; transcript_version "5"; exon_number "7"; gene_name "Ep400"; gene_source "ensembl"; gene_biotype "protein_coding"; transcript_name "Ep400-201"; transcript_source "ensembl"; transcript_biotype "protein_coding"; exon_id "ENSRNOE00000383634"; exon_version "1";
12	ensembl	CDS	51585517	51585702	0	+	0	gene_id "ENSRNOG00000037483"; gene_version "6"; transcript_id "ENSRNOT00000056735"; transcript_version "5"; exon_number "7"; gene_name "Ep400"; gene_source "ensembl"; gene_biotype "protein_coding"; transcript_name "Ep400-201"; transcript_source "ensembl"; transcript_biotype "protein_coding"; protein_id "ENSRNOP00000053578"; protein_version "2";
12	ensembl	exon	51585517	51585702	0	+	.	gene_id "ENSRNOG00000037483"; gene_version "6"; transcript_id "ENSRNOT00000118850"; transcript_version "2"; exon_number "6"; gene_name "Ep400"; gene_source "ensembl"; gene_biotype "protein_coding"; transcript_name "Ep400-204"; transcript_source "ensembl"; transcript_biotype "protein_coding"; exon_id "ENSRNOE00000383634"; exon_version "1";
12	ensembl	CDS	51585517	51585702	0	+	0	gene_id "ENSRNOG00000037483"; gene_version "6"; transcript_id "ENSRNOT00000118850"; transcript_version "2"; exon_number "6"; gene_name "Ep400"; gene_source "ensembl"; gene_biotype "protein_coding"; transcript_name "Ep400-204"; transcript_source "ensembl"; transcript_biotype "protein_coding"; protein_id "ENSRNOP00000081678"; protein_version "1";
12	ensembl	exon	51585517	51585702	0	+	.	gene_id "ENSRNOG00000037483"; gene_version "6"; transcript_id "ENSRNOT00000095891"; transcript_version "2"; exon_number "9"; gene_name "Ep400"; gene_source "ensembl"; gene_biotype "protein_coding"; transcript_name "Ep400-203"; transcript_source "ensembl"; transcript_biotype "protein_coding"; exon_id "ENSRNOE00000383634"; exon_version "1";
12	ensembl	CDS	51585517	51585702	0	+	0	gene_id "ENSRNOG00000037483"; gene_version "6"; transcript_id "ENSRNOT00000095891"; transcript_version "2"; exon_number "9"; gene_name "Ep400"; gene_source "ensembl"; gene_biotype "protein_coding"; transcript_name "Ep400-203"; transcript_source "ensembl"; transcript_biotype "protein_coding"; protein_id "ENSRNOP00000083470"; protein_version "1";
12	ensembl	exon	51585517	51585702	0	+	.	gene_id "ENSRNOG00000037483"; gene_version "6"; transcript_id "ENSRNOT00000084214"; transcript_version "3"; exon_number "9"; gene_name "Ep400"; gene_source "ensembl"; gene_biotype "protein_coding"; transcript_name "Ep400-202"; transcript_source "ensembl"; transcript_biotype "protein_coding"; exon_id "ENSRNOE00000383634"; exon_version "1"; tag "Ensembl_canonical";
12	ensembl	CDS	51585517	51585702	0	+	0	gene_id "ENSRNOG00000037483"; gene_version "6"; transcript_id "ENSRNOT00000084214"; transcript_version "3"; exon_number "9"; gene_name "Ep400"; gene_source "ensembl"; gene_biotype "protein_coding"; transcript_name "Ep400-202"; transcript_source "ensembl"; transcript_biotype "protein_coding"; protein_id "ENSRNOP00000068916"; protein_version "1"; tag "Ensembl_canonical";
12	ENSEMBL114_rn	exon	51585517	51585702	32.2258112788162	+	.	gene_id "ENSRNOG00000037483"; transcript_id "ENSRNOG00000037483_tx_15"; exon_id "12_51585517_51585702_+"; exonnum "6"; txlen "10550";
12	ENSEMBL114_rn	exon	51585517	51585702	29.0898215854891	+	.	gene_id "ENSRNOG00000037483"; transcript_id "ENSRNOG00000037483_tx_18"; exon_id "12_51585517_51585702_+"; exonnum "8"; txlen "11012";
12	ENSEMBL114_rn	exon	51585517	51585702	26.3908236172461	+	.	gene_id "ENSRNOG00000037483"; transcript_id "ENSRNOG00000037483_tx_21"; exon_id "12_51585517_51585702_+"; exonnum "8"; txlen "10769";
12	ENSEMBL114_rn	exon	51585517	51585702	25.4783446752967	+	.	gene_id "ENSRNOG00000037483"; transcript_id "ENSRNOG00000037483_tx_24"; exon_id "12_51585517_51585702_+"; exonnum "7"; txlen "10904";
12	ENSEMBL114_rn	exon	51585517	51585702	22.9732140117432	+	.	gene_id "ENSRNOG00000037483"; transcript_id "ENSRNOG00000037483_tx_26"; exon_id "12_51585517_51585702_+"; exonnum "7"; txlen "10854";
12	ENSEMBL114_rn	exon	51585517	51585702	22.0721098100052	+	.	gene_id "ENSRNOG00000037483"; transcript_id "ENSRNOG00000037483_tx_30"; exon_id "12_51585517_51585702_+"; exonnum "8"; txlen "11003";
12	ENSEMBL114_rn	exon	51585517	51585702	20.9985759068116	+	.	gene_id "ENSRNOG00000037483"; transcript_id "ENSRNOG00000037483_tx_31"; exon_id "12_51585517_51585702_+"; exonnum "7"; txlen "10661";
12	ENSEMBL114_rn	exon	51585517	51585702	20.7119877065598	+	.	gene_id "ENSRNOG00000037483"; transcript_id "ENSRNOG00000037483_tx_32"; exon_id "12_51585517_51585702_+"; exonnum "7"; txlen "10611";
12	ENSEMBL114_rn	exon	51585517	51585702	19.3201708652395	+	.	gene_id "ENSRNOG00000037483"; transcript_id "ENSRNOG00000037483_tx_34"; exon_id "12_51585517_51585702_+"; exonnum "6"; txlen "10746";
12	ENSEMBL114_rn	exon	51585517	51585702	19.2785780058101	+	.	gene_id "ENSRNOG00000037483"; transcript_id "ENSRNOG00000037483_tx_35"; exon_id "12_51585517_51585702_+"; exonnum "7"; txlen "10895";
12	ENSEMBL114_rn	exon	51585517	51585702	18.2282686322321	+	.	gene_id "ENSRNOG00000037483"; transcript_id "ENSRNOG00000037483_tx_37"; exon_id "12_51585517_51585702_+"; exonnum "9"; txlen "11114";
12	ENSEMBL114_rn	exon	51585517	51585702	16.6184163963444	+	.	gene_id "ENSRNOG00000037483"; transcript_id "ENSRNOG00000037483_tx_38"; exon_id "12_51585517_51585702_+"; exonnum "8"; txlen "10965";
12	ENSEMBL114_rn	exon	51585517	51585702	15.944336700411	+	.	gene_id "ENSRNOG00000037483"; transcript_id "ENSRNOG00000037483_tx_41"; exon_id "12_51585517_51585702_+"; exonnum "8"; txlen "10760";
12	ENSEMBL114_rn	exon	51585517	51585702	15.7336654708326	+	.	gene_id "ENSRNOG00000037483"; transcript_id "ENSRNOG00000037483_tx_42"; exon_id "12_51585517_51585702_+"; exonnum "8"; txlen "10722";
12	ENSEMBL114_rn	exon	51585517	51585702	14.1373637932007	+	.	gene_id "ENSRNOG00000037483"; transcript_id "ENSRNOG00000037483_tx_45"; exon_id "12_51585517_51585702_+"; exonnum "8"; txlen "11006";
12	ENSEMBL114_rn	exon	51585517	51585702	13.99563399572	+	.	gene_id "ENSRNOG00000037483"; transcript_id "ENSRNOG00000037483_tx_46"; exon_id "12_51585517_51585702_+"; exonnum "6"; txlen "10503";
12	ENSEMBL114_rn	exon	51585517	51585702	13.5072265695297	+	.	gene_id "ENSRNOG00000037483"; transcript_id "ENSRNOG00000037483_tx_49"; exon_id "12_51585517_51585702_+"; exonnum "7"; txlen "10652";
12	ENSEMBL114_rn	exon	51585517	51585702	46.7965165720258	+	.	gene_id "ENSRNOG00000037483"; transcript_id "ENSRNOG00000037483_tx_5"; exon_id "12_51585517_51585702_+"; exonnum "7"; txlen "10901";
12	ENSEMBL114_rn	exon	51585517	51585702	12.2115061666667	+	.	gene_id "ENSRNOG00000037483"; transcript_id "ENSRNOG00000037483_tx_50"; exon_id "12_51585517_51585702_+"; exonnum "7"; txlen "10857";
12	ENSEMBL114_rn	exon	51585517	51585702	11.8230056099312	+	.	gene_id "ENSRNOG00000037483"; transcript_id "ENSRNOG00000037483_tx_52"; exon_id "12_51585517_51585702_+"; exonnum "9"; txlen "10871";
12	ENSEMBL114_rn	exon	51585517	51585702	11.7111028078785	+	.	gene_id "ENSRNOG00000037483"; transcript_id "ENSRNOG00000037483_tx_53"; exon_id "12_51585517_51585702_+"; exonnum "9"; txlen "11067";
12	ENSEMBL114_rn	exon	51585517	51585702	10.2390760778685	+	.	gene_id "ENSRNOG00000037483"; transcript_id "ENSRNOG00000037483_tx_57"; exon_id "12_51585517_51585702_+"; exonnum "8"; txlen "10956";
12	ENSEMBL114_rn	exon	51585517	51585702	41.5824813825236	+	.	gene_id "ENSRNOG00000037483"; transcript_id "ENSRNOG00000037483_tx_6"; exon_id "12_51585517_51585702_+"; exonnum "6"; txlen "10793";
12	ENSEMBL114_rn	exon	51585517	51585702	39.7280667587244	+	.	gene_id "ENSRNOG00000037483"; transcript_id "ENSRNOG00000037483_tx_8"; exon_id "12_51585517_51585702_+"; exonnum "7"; txlen "10658";
12	ensembl	gene	51587646	51587739	0	+	.	gene_id "ENSRNOG00000054608"; gene_version "3"; gene_name "LOC120096100"; gene_source "ensembl"; gene_biotype "snRNA";
12	ensembl	transcript	51587646	51587739	0	+	.	gene_id "ENSRNOG00000054608"; gene_version "3"; transcript_id "ENSRNOT00000080085"; transcript_version "3"; gene_name "LOC120096100"; gene_source "ensembl"; gene_biotype "snRNA"; transcript_name "LOC120096100-201"; transcript_source "ensembl"; transcript_biotype "snRNA"; tag "Ensembl_canonical";
12	ensembl	exon	51587646	51587739	0	+	.	gene_id "ENSRNOG00000054608"; gene_version "3"; transcript_id "ENSRNOT00000080085"; transcript_version "3"; exon_number "1"; gene_name "LOC120096100"; gene_source "ensembl"; gene_biotype "snRNA"; transcript_name "LOC120096100-201"; transcript_source "ensembl"; transcript_biotype "snRNA"; exon_id "ENSRNOE00000542668"; exon_version "1"; tag "Ensembl_canonical";
12	ensembl	exon	51588692	51588832	0	+	.	gene_id "ENSRNOG00000037483"; gene_version "6"; transcript_id "ENSRNOT00000162783"; transcript_version "1"; exon_number "8"; gene_name "Ep400"; gene_source "ensembl"; gene_biotype "protein_coding"; transcript_name "Ep400-206"; transcript_source "ensembl"; transcript_biotype "protein_coding"; exon_id "ENSRNOE00000383633"; exon_version "1";
12	ensembl	CDS	51588692	51588832	0	+	0	gene_id "ENSRNOG00000037483"; gene_version "6"; transcript_id "ENSRNOT00000162783"; transcript_version "1"; exon_number "8"; gene_name "Ep400"; gene_source "ensembl"; gene_biotype "protein_coding"; transcript_name "Ep400-206"; transcript_source "ensembl"; transcript_biotype "protein_coding"; protein_id "ENSRNOP00000100170"; protein_version "1";
12	ensembl	exon	51588692	51588832	0	+	.	gene_id "ENSRNOG00000037483"; gene_version "6"; transcript_id "ENSRNOT00000056735"; transcript_version "5"; exon_number "8"; gene_name "Ep400"; gene_source "ensembl"; gene_biotype "protein_coding"; transcript_name "Ep400-201"; transcript_source "ensembl"; transcript_biotype "protein_coding"; exon_id "ENSRNOE00000383633"; exon_version "1";
12	ensembl	CDS	51588692	51588832	0	+	0	gene_id "ENSRNOG00000037483"; gene_version "6"; transcript_id "ENSRNOT00000056735"; transcript_version "5"; exon_number "8"; gene_name "Ep400"; gene_source "ensembl"; gene_biotype "protein_coding"; transcript_name "Ep400-201"; transcript_source "ensembl"; transcript_biotype "protein_coding"; protein_id "ENSRNOP00000053578"; protein_version "2";
12	ensembl	exon	51588692	51588832	0	+	.	gene_id "ENSRNOG00000037483"; gene_version "6"; transcript_id "ENSRNOT00000118850"; transcript_version "2"; exon_number "7"; gene_name "Ep400"; gene_source "ensembl"; gene_biotype "protein_coding"; transcript_name "Ep400-204"; transcript_source "ensembl"; transcript_biotype "protein_coding"; exon_id "ENSRNOE00000383633"; exon_version "1";
12	ensembl	CDS	51588692	51588832	0	+	0	gene_id "ENSRNOG00000037483"; gene_version "6"; transcript_id "ENSRNOT00000118850"; transcript_version "2"; exon_number "7"; gene_name "Ep400"; gene_source "ensembl"; gene_biotype "protein_coding"; transcript_name "Ep400-204"; transcript_source "ensembl"; transcript_biotype "protein_coding"; protein_id "ENSRNOP00000081678"; protein_version "1";
12	ensembl	exon	51588692	51588832	0	+	.	gene_id "ENSRNOG00000037483"; gene_version "6"; transcript_id "ENSRNOT00000095891"; transcript_version "2"; exon_number "10"; gene_name "Ep400"; gene_source "ensembl"; gene_biotype "protein_coding"; transcript_name "Ep400-203"; transcript_source "ensembl"; transcript_biotype "protein_coding"; exon_id "ENSRNOE00000383633"; exon_version "1";
12	ensembl	CDS	51588692	51588832	0	+	0	gene_id "ENSRNOG00000037483"; gene_version "6"; transcript_id "ENSRNOT00000095891"; transcript_version "2"; exon_number "10"; gene_name "Ep400"; gene_source "ensembl"; gene_biotype "protein_coding"; transcript_name "Ep400-203"; transcript_source "ensembl"; transcript_biotype "protein_coding"; protein_id "ENSRNOP00000083470"; protein_version "1";
12	ensembl	exon	51588692	51588832	0	+	.	gene_id "ENSRNOG00000037483"; gene_version "6"; transcript_id "ENSRNOT00000084214"; transcript_version "3"; exon_number "10"; gene_name "Ep400"; gene_source "ensembl"; gene_biotype "protein_coding"; transcript_name "Ep400-202"; transcript_source "ensembl"; transcript_biotype "protein_coding"; exon_id "ENSRNOE00000383633"; exon_version "1"; tag "Ensembl_canonical";
12	ensembl	CDS	51588692	51588832	0	+	0	gene_id "ENSRNOG00000037483"; gene_version "6"; transcript_id "ENSRNOT00000084214"; transcript_version "3"; exon_number "10"; gene_name "Ep400"; gene_source "ensembl"; gene_biotype "protein_coding"; transcript_name "Ep400-202"; transcript_source "ensembl"; transcript_biotype "protein_coding"; protein_id "ENSRNOP00000068916"; protein_version "1"; tag "Ensembl_canonical";
12	ENSEMBL114_rn	exon	51588692	51588832	32.2258112788162	+	.	gene_id "ENSRNOG00000037483"; transcript_id "ENSRNOG00000037483_tx_15"; exon_id "12_51588692_51588832_+"; exonnum "7"; txlen "10550";
12	ENSEMBL114_rn	exon	51588692	51588832	29.0898215854891	+	.	gene_id "ENSRNOG00000037483"; transcript_id "ENSRNOG00000037483_tx_18"; exon_id "12_51588692_51588832_+"; exonnum "9"; txlen "11012";
12	ENSEMBL114_rn	exon	51588692	51588832	26.3908236172461	+	.	gene_id "ENSRNOG00000037483"; transcript_id "ENSRNOG00000037483_tx_21"; exon_id "12_51588692_51588832_+"; exonnum "9"; txlen "10769";
12	ENSEMBL114_rn	exon	51588692	51588832	25.4783446752967	+	.	gene_id "ENSRNOG00000037483"; transcript_id "ENSRNOG00000037483_tx_24"; exon_id "12_51588692_51588832_+"; exonnum "8"; txlen "10904";
12	ENSEMBL114_rn	exon	51588692	51588832	22.9732140117432	+	.	gene_id "ENSRNOG00000037483"; transcript_id "ENSRNOG00000037483_tx_26"; exon_id "12_51588692_51588832_+"; exonnum "8"; txlen "10854";
12	ENSEMBL114_rn	exon	51588692	51588832	22.0721098100052	+	.	gene_id "ENSRNOG00000037483"; transcript_id "ENSRNOG00000037483_tx_30"; exon_id "12_51588692_51588832_+"; exonnum "9"; txlen "11003";
12	ENSEMBL114_rn	exon	51588692	51588832	20.9985759068116	+	.	gene_id "ENSRNOG00000037483"; transcript_id "ENSRNOG00000037483_tx_31"; exon_id "12_51588692_51588832_+"; exonnum "8"; txlen "10661";
12	ENSEMBL114_rn	exon	51588692	51588832	20.7119877065598	+	.	gene_id "ENSRNOG00000037483"; transcript_id "ENSRNOG00000037483_tx_32"; exon_id "12_51588692_51588832_+"; exonnum "8"; txlen "10611";
12	ENSEMBL114_rn	exon	51588692	51588832	19.3201708652395	+	.	gene_id "ENSRNOG00000037483"; transcript_id "ENSRNOG00000037483_tx_34"; exon_id "12_51588692_51588832_+"; exonnum "7"; txlen "10746";
12	ENSEMBL114_rn	exon	51588692	51588832	19.2785780058101	+	.	gene_id "ENSRNOG00000037483"; transcript_id "ENSRNOG00000037483_tx_35"; exon_id "12_51588692_51588832_+"; exonnum "8"; txlen "10895";
12	ENSEMBL114_rn	exon	51588692	51588832	18.2282686322321	+	.	gene_id "ENSRNOG00000037483"; transcript_id "ENSRNOG00000037483_tx_37"; exon_id "12_51588692_51588832_+"; exonnum "10"; txlen "11114";
12	ENSEMBL114_rn	exon	51588692	51588832	16.6184163963444	+	.	gene_id "ENSRNOG00000037483"; transcript_id "ENSRNOG00000037483_tx_38"; exon_id "12_51588692_51588832_+"; exonnum "9"; txlen "10965";
12	ENSEMBL114_rn	exon	51588692	51588832	15.944336700411	+	.	gene_id "ENSRNOG00000037483"; transcript_id "ENSRNOG00000037483_tx_41"; exon_id "12_51588692_51588832_+"; exonnum "9"; txlen "10760";
12	ENSEMBL114_rn	exon	51588692	51588832	15.7336654708326	+	.	gene_id "ENSRNOG00000037483"; transcript_id "ENSRNOG00000037483_tx_42"; exon_id "12_51588692_51588832_+"; exonnum "9"; txlen "10722";
12	ENSEMBL114_rn	exon	51588692	51588832	14.1373637932007	+	.	gene_id "ENSRNOG00000037483"; transcript_id "ENSRNOG00000037483_tx_45"; exon_id "12_51588692_51588832_+"; exonnum "9"; txlen "11006";
12	ENSEMBL114_rn	exon	51588692	51588832	13.99563399572	+	.	gene_id "ENSRNOG00000037483"; transcript_id "ENSRNOG00000037483_tx_46"; exon_id "12_51588692_51588832_+"; exonnum "7"; txlen "10503";
12	ENSEMBL114_rn	exon	51588692	51588832	13.5072265695297	+	.	gene_id "ENSRNOG00000037483"; transcript_id "ENSRNOG00000037483_tx_49"; exon_id "12_51588692_51588832_+"; exonnum "8"; txlen "10652";
12	ENSEMBL114_rn	exon	51588692	51588832	46.7965165720258	+	.	gene_id "ENSRNOG00000037483"; transcript_id "ENSRNOG00000037483_tx_5"; exon_id "12_51588692_51588832_+"; exonnum "8"; txlen "10901";
12	ENSEMBL114_rn	exon	51588692	51588832	12.2115061666667	+	.	gene_id "ENSRNOG00000037483"; transcript_id "ENSRNOG00000037483_tx_50"; exon_id "12_51588692_51588832_+"; exonnum "8"; txlen "10857";
12	ENSEMBL114_rn	exon	51588692	51588832	11.8230056099312	+	.	gene_id "ENSRNOG00000037483"; transcript_id "ENSRNOG00000037483_tx_52"; exon_id "12_51588692_51588832_+"; exonnum "10"; txlen "10871";
12	ENSEMBL114_rn	exon	51588692	51588832	11.7111028078785	+	.	gene_id "ENSRNOG00000037483"; transcript_id "ENSRNOG00000037483_tx_53"; exon_id "12_51588692_51588832_+"; exonnum "10"; txlen "11067";
12	ENSEMBL114_rn	exon	51588692	51588832	10.2390760778685	+	.	gene_id "ENSRNOG00000037483"; transcript_id "ENSRNOG00000037483_tx_57"; exon_id "12_51588692_51588832_+"; exonnum "9"; txlen "10956";
12	ENSEMBL114_rn	exon	51588692	51588832	41.5824813825236	+	.	gene_id "ENSRNOG00000037483"; transcript_id "ENSRNOG00000037483_tx_6"; exon_id "12_51588692_51588832_+"; exonnum "7"; txlen "10793";
12	ENSEMBL114_rn	exon	51588692	51588832	39.7280667587244	+	.	gene_id "ENSRNOG00000037483"; transcript_id "ENSRNOG00000037483_tx_8"; exon_id "12_51588692_51588832_+"; exonnum "8"; txlen "10658";
12	ensembl	exon	51589306	51589384	0	+	.	gene_id "ENSRNOG00000037483"; gene_version "6"; transcript_id "ENSRNOT00000162783"; transcript_version "1"; exon_number "9"; gene_name "Ep400"; gene_source "ensembl"; gene_biotype "protein_coding"; transcript_name "Ep400-206"; transcript_source "ensembl"; transcript_biotype "protein_coding"; exon_id "ENSRNOE00000383632"; exon_version "1";
12	ensembl	CDS	51589306	51589384	0	+	0	gene_id "ENSRNOG00000037483"; gene_version "6"; transcript_id "ENSRNOT00000162783"; transcript_version "1"; exon_number "9"; gene_name "Ep400"; gene_source "ensembl"; gene_biotype "protein_coding"; transcript_name "Ep400-206"; transcript_source "ensembl"; transcript_biotype "protein_coding"; protein_id "ENSRNOP00000100170"; protein_version "1";
12	ensembl	exon	51589306	51589384	0	+	.	gene_id "ENSRNOG00000037483"; gene_version "6"; transcript_id "ENSRNOT00000056735"; transcript_version "5"; exon_number "9"; gene_name "Ep400"; gene_source "ensembl"; gene_biotype "protein_coding"; transcript_name "Ep400-201"; transcript_source "ensembl"; transcript_biotype "protein_coding"; exon_id "ENSRNOE00000383632"; exon_version "1";
12	ensembl	CDS	51589306	51589384	0	+	0	gene_id "ENSRNOG00000037483"; gene_version "6"; transcript_id "ENSRNOT00000056735"; transcript_version "5"; exon_number "9"; gene_name "Ep400"; gene_source "ensembl"; gene_biotype "protein_coding"; transcript_name "Ep400-201"; transcript_source "ensembl"; transcript_biotype "protein_coding"; protein_id "ENSRNOP00000053578"; protein_version "2";
12	ensembl	exon	51589306	51589384	0	+	.	gene_id "ENSRNOG00000037483"; gene_version "6"; transcript_id "ENSRNOT00000118850"; transcript_version "2"; exon_number "8"; gene_name "Ep400"; gene_source "ensembl"; gene_biotype "protein_coding"; transcript_name "Ep400-204"; transcript_source "ensembl"; transcript_biotype "protein_coding"; exon_id "ENSRNOE00000383632"; exon_version "1";
12	ensembl	CDS	51589306	51589384	0	+	0	gene_id "ENSRNOG00000037483"; gene_version "6"; transcript_id "ENSRNOT00000118850"; transcript_version "2"; exon_number "8"; gene_name "Ep400"; gene_source "ensembl"; gene_biotype "protein_coding"; transcript_name "Ep400-204"; transcript_source "ensembl"; transcript_biotype "protein_coding"; protein_id "ENSRNOP00000081678"; protein_version "1";
12	ensembl	exon	51589306	51589384	0	+	.	gene_id "ENSRNOG00000037483"; gene_version "6"; transcript_id "ENSRNOT00000084214"; transcript_version "3"; exon_number "11"; gene_name "Ep400"; gene_source "ensembl"; gene_biotype "protein_coding"; transcript_name "Ep400-202"; transcript_source "ensembl"; transcript_biotype "protein_coding"; exon_id "ENSRNOE00000383632"; exon_version "1"; tag "Ensembl_canonical";
12	ensembl	CDS	51589306	51589384	0	+	0	gene_id "ENSRNOG00000037483"; gene_version "6"; transcript_id "ENSRNOT00000084214"; transcript_version "3"; exon_number "11"; gene_name "Ep400"; gene_source "ensembl"; gene_biotype "protein_coding"; transcript_name "Ep400-202"; transcript_source "ensembl"; transcript_biotype "protein_coding"; protein_id "ENSRNOP00000068916"; protein_version "1"; tag "Ensembl_canonical";
12	ENSEMBL114_rn	exon	51589306	51589384	32.2258112788162	+	.	gene_id "ENSRNOG00000037483"; transcript_id "ENSRNOG00000037483_tx_15"; exon_id "12_51589306_51589384_+"; exonnum "8"; txlen "10550";
12	ENSEMBL114_rn	exon	51589306	51589384	29.0898215854891	+	.	gene_id "ENSRNOG00000037483"; transcript_id "ENSRNOG00000037483_tx_18"; exon_id "12_51589306_51589384_+"; exonnum "10"; txlen "11012";
12	ENSEMBL114_rn	exon	51589306	51589384	26.3908236172461	+	.	gene_id "ENSRNOG00000037483"; transcript_id "ENSRNOG00000037483_tx_21"; exon_id "12_51589306_51589384_+"; exonnum "10"; txlen "10769";
12	ENSEMBL114_rn	exon	51589306	51589384	25.4783446752967	+	.	gene_id "ENSRNOG00000037483"; transcript_id "ENSRNOG00000037483_tx_24"; exon_id "12_51589306_51589384_+"; exonnum "9"; txlen "10904";
12	ENSEMBL114_rn	exon	51589306	51589384	22.9732140117432	+	.	gene_id "ENSRNOG00000037483"; transcript_id "ENSRNOG00000037483_tx_26"; exon_id "12_51589306_51589384_+"; exonnum "9"; txlen "10854";
12	ENSEMBL114_rn	exon	51589306	51589384	22.0721098100052	+	.	gene_id "ENSRNOG00000037483"; transcript_id "ENSRNOG00000037483_tx_30"; exon_id "12_51589306_51589384_+"; exonnum "10"; txlen "11003";
12	ENSEMBL114_rn	exon	51589306	51589384	20.9985759068116	+	.	gene_id "ENSRNOG00000037483"; transcript_id "ENSRNOG00000037483_tx_31"; exon_id "12_51589306_51589384_+"; exonnum "9"; txlen "10661";
12	ENSEMBL114_rn	exon	51589306	51589384	20.7119877065598	+	.	gene_id "ENSRNOG00000037483"; transcript_id "ENSRNOG00000037483_tx_32"; exon_id "12_51589306_51589384_+"; exonnum "9"; txlen "10611";
12	ENSEMBL114_rn	exon	51589306	51589384	19.3201708652395	+	.	gene_id "ENSRNOG00000037483"; transcript_id "ENSRNOG00000037483_tx_34"; exon_id "12_51589306_51589384_+"; exonnum "8"; txlen "10746";
12	ENSEMBL114_rn	exon	51589306	51589384	19.2785780058101	+	.	gene_id "ENSRNOG00000037483"; transcript_id "ENSRNOG00000037483_tx_35"; exon_id "12_51589306_51589384_+"; exonnum "9"; txlen "10895";
12	ENSEMBL114_rn	exon	51589306	51589384	18.2282686322321	+	.	gene_id "ENSRNOG00000037483"; transcript_id "ENSRNOG00000037483_tx_37"; exon_id "12_51589306_51589384_+"; exonnum "11"; txlen "11114";
12	ENSEMBL114_rn	exon	51589306	51589384	16.6184163963444	+	.	gene_id "ENSRNOG00000037483"; transcript_id "ENSRNOG00000037483_tx_38"; exon_id "12_51589306_51589384_+"; exonnum "10"; txlen "10965";
12	ENSEMBL114_rn	exon	51589306	51589384	15.944336700411	+	.	gene_id "ENSRNOG00000037483"; transcript_id "ENSRNOG00000037483_tx_41"; exon_id "12_51589306_51589384_+"; exonnum "10"; txlen "10760";
12	ENSEMBL114_rn	exon	51589306	51589384	15.7336654708326	+	.	gene_id "ENSRNOG00000037483"; transcript_id "ENSRNOG00000037483_tx_42"; exon_id "12_51589306_51589384_+"; exonnum "10"; txlen "10722";
12	ENSEMBL114_rn	exon	51589306	51589384	14.1373637932007	+	.	gene_id "ENSRNOG00000037483"; transcript_id "ENSRNOG00000037483_tx_45"; exon_id "12_51589306_51589384_+"; exonnum "10"; txlen "11006";
12	ENSEMBL114_rn	exon	51589306	51589384	13.99563399572	+	.	gene_id "ENSRNOG00000037483"; transcript_id "ENSRNOG00000037483_tx_46"; exon_id "12_51589306_51589384_+"; exonnum "8"; txlen "10503";
12	ENSEMBL114_rn	exon	51589306	51589384	13.5072265695297	+	.	gene_id "ENSRNOG00000037483"; transcript_id "ENSRNOG00000037483_tx_49"; exon_id "12_51589306_51589384_+"; exonnum "9"; txlen "10652";
12	ENSEMBL114_rn	exon	51589306	51589384	46.7965165720258	+	.	gene_id "ENSRNOG00000037483"; transcript_id "ENSRNOG00000037483_tx_5"; exon_id "12_51589306_51589384_+"; exonnum "9"; txlen "10901";
12	ENSEMBL114_rn	exon	51589306	51589384	12.2115061666667	+	.	gene_id "ENSRNOG00000037483"; transcript_id "ENSRNOG00000037483_tx_50"; exon_id "12_51589306_51589384_+"; exonnum "9"; txlen "10857";
12	ENSEMBL114_rn	exon	51589306	51589384	11.8230056099312	+	.	gene_id "ENSRNOG00000037483"; transcript_id "ENSRNOG00000037483_tx_52"; exon_id "12_51589306_51589384_+"; exonnum "11"; txlen "10871";
12	ENSEMBL114_rn	exon	51589306	51589384	11.7111028078785	+	.	gene_id "ENSRNOG00000037483"; transcript_id "ENSRNOG00000037483_tx_53"; exon_id "12_51589306_51589384_+"; exonnum "11"; txlen "11067";
12	ENSEMBL114_rn	exon	51589306	51589384	10.2390760778685	+	.	gene_id "ENSRNOG00000037483"; transcript_id "ENSRNOG00000037483_tx_57"; exon_id "12_51589306_51589384_+"; exonnum "10"; txlen "10956";
12	ENSEMBL114_rn	exon	51589306	51589384	41.5824813825236	+	.	gene_id "ENSRNOG00000037483"; transcript_id "ENSRNOG00000037483_tx_6"; exon_id "12_51589306_51589384_+"; exonnum "8"; txlen "10793";
12	ENSEMBL114_rn	exon	51589306	51589384	39.7280667587244	+	.	gene_id "ENSRNOG00000037483"; transcript_id "ENSRNOG00000037483_tx_8"; exon_id "12_51589306_51589384_+"; exonnum "9"; txlen "10658";
12	ensembl	exon	51589306	51589471	0	+	.	gene_id "ENSRNOG00000037483"; gene_version "6"; transcript_id "ENSRNOT00000095891"; transcript_version "2"; exon_number "11"; gene_name "Ep400"; gene_source "ensembl"; gene_biotype "protein_coding"; transcript_name "Ep400-203"; transcript_source "ensembl"; transcript_biotype "protein_coding"; exon_id "ENSRNOE00000634677"; exon_version "1";
12	ensembl	CDS	51589306	51589471	0	+	0	gene_id "ENSRNOG00000037483"; gene_version "6"; transcript_id "ENSRNOT00000095891"; transcript_version "2"; exon_number "11"; gene_name "Ep400"; gene_source "ensembl"; gene_biotype "protein_coding"; transcript_name "Ep400-203"; transcript_source "ensembl"; transcript_biotype "protein_coding"; protein_id "ENSRNOP00000083470"; protein_version "1";
12	ensembl	exon	51591824	51591873	0	+	.	gene_id "ENSRNOG00000037483"; gene_version "6"; transcript_id "ENSRNOT00000162783"; transcript_version "1"; exon_number "10"; gene_name "Ep400"; gene_source "ensembl"; gene_biotype "protein_coding"; transcript_name "Ep400-206"; transcript_source "ensembl"; transcript_biotype "protein_coding"; exon_id "ENSRNOE00000383630"; exon_version "1";
12	ensembl	CDS	51591824	51591873	0	+	2	gene_id "ENSRNOG00000037483"; gene_version "6"; transcript_id "ENSRNOT00000162783"; transcript_version "1"; exon_number "10"; gene_name "Ep400"; gene_source "ensembl"; gene_biotype "protein_coding"; transcript_name "Ep400-206"; transcript_source "ensembl"; transcript_biotype "protein_coding"; protein_id "ENSRNOP00000100170"; protein_version "1";
12	ensembl	exon	51591824	51591873	0	+	.	gene_id "ENSRNOG00000037483"; gene_version "6"; transcript_id "ENSRNOT00000056735"; transcript_version "5"; exon_number "10"; gene_name "Ep400"; gene_source "ensembl"; gene_biotype "protein_coding"; transcript_name "Ep400-201"; transcript_source "ensembl"; transcript_biotype "protein_coding"; exon_id "ENSRNOE00000383630"; exon_version "1";
12	ensembl	CDS	51591824	51591873	0	+	2	gene_id "ENSRNOG00000037483"; gene_version "6"; transcript_id "ENSRNOT00000056735"; transcript_version "5"; exon_number "10"; gene_name "Ep400"; gene_source "ensembl"; gene_biotype "protein_coding"; transcript_name "Ep400-201"; transcript_source "ensembl"; transcript_biotype "protein_coding"; protein_id "ENSRNOP00000053578"; protein_version "2";
12	ensembl	exon	51591824	51591873	0	+	.	gene_id "ENSRNOG00000037483"; gene_version "6"; transcript_id "ENSRNOT00000118850"; transcript_version "2"; exon_number "9"; gene_name "Ep400"; gene_source "ensembl"; gene_biotype "protein_coding"; transcript_name "Ep400-204"; transcript_source "ensembl"; transcript_biotype "protein_coding"; exon_id "ENSRNOE00000383630"; exon_version "1";
12	ensembl	CDS	51591824	51591873	0	+	2	gene_id "ENSRNOG00000037483"; gene_version "6"; transcript_id "ENSRNOT00000118850"; transcript_version "2"; exon_number "9"; gene_name "Ep400"; gene_source "ensembl"; gene_biotype "protein_coding"; transcript_name "Ep400-204"; transcript_source "ensembl"; transcript_biotype "protein_coding"; protein_id "ENSRNOP00000081678"; protein_version "1";
12	ensembl	exon	51591824	51591873	0	+	.	gene_id "ENSRNOG00000037483"; gene_version "6"; transcript_id "ENSRNOT00000084214"; transcript_version "3"; exon_number "12"; gene_name "Ep400"; gene_source "ensembl"; gene_biotype "protein_coding"; transcript_name "Ep400-202"; transcript_source "ensembl"; transcript_biotype "protein_coding"; exon_id "ENSRNOE00000383630"; exon_version "1"; tag "Ensembl_canonical";
12	ensembl	CDS	51591824	51591873	0	+	2	gene_id "ENSRNOG00000037483"; gene_version "6"; transcript_id "ENSRNOT00000084214"; transcript_version "3"; exon_number "12"; gene_name "Ep400"; gene_source "ensembl"; gene_biotype "protein_coding"; transcript_name "Ep400-202"; transcript_source "ensembl"; transcript_biotype "protein_coding"; protein_id "ENSRNOP00000068916"; protein_version "1"; tag "Ensembl_canonical";
12	ENSEMBL114_rn	exon	51591824	51591873	32.2258112788162	+	.	gene_id "ENSRNOG00000037483"; transcript_id "ENSRNOG00000037483_tx_15"; exon_id "12_51591824_51591873_+"; exonnum "9"; txlen "10550";
12	ENSEMBL114_rn	exon	51591824	51591873	29.0898215854891	+	.	gene_id "ENSRNOG00000037483"; transcript_id "ENSRNOG00000037483_tx_18"; exon_id "12_51591824_51591873_+"; exonnum "11"; txlen "11012";
12	ENSEMBL114_rn	exon	51591824	51591873	26.3908236172461	+	.	gene_id "ENSRNOG00000037483"; transcript_id "ENSRNOG00000037483_tx_21"; exon_id "12_51591824_51591873_+"; exonnum "11"; txlen "10769";
12	ENSEMBL114_rn	exon	51591824	51591873	25.4783446752967	+	.	gene_id "ENSRNOG00000037483"; transcript_id "ENSRNOG00000037483_tx_24"; exon_id "12_51591824_51591873_+"; exonnum "10"; txlen "10904";
12	ENSEMBL114_rn	exon	51591824	51591873	22.9732140117432	+	.	gene_id "ENSRNOG00000037483"; transcript_id "ENSRNOG00000037483_tx_26"; exon_id "12_51591824_51591873_+"; exonnum "10"; txlen "10854";
12	ENSEMBL114_rn	exon	51591824	51591873	22.0721098100052	+	.	gene_id "ENSRNOG00000037483"; transcript_id "ENSRNOG00000037483_tx_30"; exon_id "12_51591824_51591873_+"; exonnum "11"; txlen "11003";
12	ENSEMBL114_rn	exon	51591824	51591873	20.9985759068116	+	.	gene_id "ENSRNOG00000037483"; transcript_id "ENSRNOG00000037483_tx_31"; exon_id "12_51591824_51591873_+"; exonnum "10"; txlen "10661";
12	ENSEMBL114_rn	exon	51591824	51591873	20.7119877065598	+	.	gene_id "ENSRNOG00000037483"; transcript_id "ENSRNOG00000037483_tx_32"; exon_id "12_51591824_51591873_+"; exonnum "10"; txlen "10611";
12	ENSEMBL114_rn	exon	51591824	51591873	19.3201708652395	+	.	gene_id "ENSRNOG00000037483"; transcript_id "ENSRNOG00000037483_tx_34"; exon_id "12_51591824_51591873_+"; exonnum "9"; txlen "10746";
12	ENSEMBL114_rn	exon	51591824	51591873	19.2785780058101	+	.	gene_id "ENSRNOG00000037483"; transcript_id "ENSRNOG00000037483_tx_35"; exon_id "12_51591824_51591873_+"; exonnum "10"; txlen "10895";
12	ENSEMBL114_rn	exon	51591824	51591873	18.2282686322321	+	.	gene_id "ENSRNOG00000037483"; transcript_id "ENSRNOG00000037483_tx_37"; exon_id "12_51591824_51591873_+"; exonnum "12"; txlen "11114";
12	ENSEMBL114_rn	exon	51591824	51591873	16.6184163963444	+	.	gene_id "ENSRNOG00000037483"; transcript_id "ENSRNOG00000037483_tx_38"; exon_id "12_51591824_51591873_+"; exonnum "11"; txlen "10965";
12	ENSEMBL114_rn	exon	51591824	51591873	15.944336700411	+	.	gene_id "ENSRNOG00000037483"; transcript_id "ENSRNOG00000037483_tx_41"; exon_id "12_51591824_51591873_+"; exonnum "11"; txlen "10760";
12	ENSEMBL114_rn	exon	51591824	51591873	15.7336654708326	+	.	gene_id "ENSRNOG00000037483"; transcript_id "ENSRNOG00000037483_tx_42"; exon_id "12_51591824_51591873_+"; exonnum "11"; txlen "10722";
12	ENSEMBL114_rn	exon	51591824	51591873	14.1373637932007	+	.	gene_id "ENSRNOG00000037483"; transcript_id "ENSRNOG00000037483_tx_45"; exon_id "12_51591824_51591873_+"; exonnum "11"; txlen "11006";
12	ENSEMBL114_rn	exon	51591824	51591873	13.99563399572	+	.	gene_id "ENSRNOG00000037483"; transcript_id "ENSRNOG00000037483_tx_46"; exon_id "12_51591824_51591873_+"; exonnum "9"; txlen "10503";
12	ENSEMBL114_rn	exon	51591824	51591873	13.5072265695297	+	.	gene_id "ENSRNOG00000037483"; transcript_id "ENSRNOG00000037483_tx_49"; exon_id "12_51591824_51591873_+"; exonnum "10"; txlen "10652";
12	ENSEMBL114_rn	exon	51591824	51591873	46.7965165720258	+	.	gene_id "ENSRNOG00000037483"; transcript_id "ENSRNOG00000037483_tx_5"; exon_id "12_51591824_51591873_+"; exonnum "10"; txlen "10901";
12	ENSEMBL114_rn	exon	51591824	51591873	12.2115061666667	+	.	gene_id "ENSRNOG00000037483"; transcript_id "ENSRNOG00000037483_tx_50"; exon_id "12_51591824_51591873_+"; exonnum "10"; txlen "10857";
12	ENSEMBL114_rn	exon	51591824	51591873	11.8230056099312	+	.	gene_id "ENSRNOG00000037483"; transcript_id "ENSRNOG00000037483_tx_52"; exon_id "12_51591824_51591873_+"; exonnum "12"; txlen "10871";
12	ENSEMBL114_rn	exon	51591824	51591873	11.7111028078785	+	.	gene_id "ENSRNOG00000037483"; transcript_id "ENSRNOG00000037483_tx_53"; exon_id "12_51591824_51591873_+"; exonnum "12"; txlen "11067";
12	ENSEMBL114_rn	exon	51591824	51591873	10.2390760778685	+	.	gene_id "ENSRNOG00000037483"; transcript_id "ENSRNOG00000037483_tx_57"; exon_id "12_51591824_51591873_+"; exonnum "11"; txlen "10956";
12	ENSEMBL114_rn	exon	51591824	51591873	41.5824813825236	+	.	gene_id "ENSRNOG00000037483"; transcript_id "ENSRNOG00000037483_tx_6"; exon_id "12_51591824_51591873_+"; exonnum "9"; txlen "10793";
12	ENSEMBL114_rn	exon	51591824	51591873	39.7280667587244	+	.	gene_id "ENSRNOG00000037483"; transcript_id "ENSRNOG00000037483_tx_8"; exon_id "12_51591824_51591873_+"; exonnum "10"; txlen "10658";
12	ensembl	exon	51592381	51592438	0	+	.	gene_id "ENSRNOG00000037483"; gene_version "6"; transcript_id "ENSRNOT00000162783"; transcript_version "1"; exon_number "11"; gene_name "Ep400"; gene_source "ensembl"; gene_biotype "protein_coding"; transcript_name "Ep400-206"; transcript_source "ensembl"; transcript_biotype "protein_coding"; exon_id "ENSRNOE00000383629"; exon_version "1";
12	ensembl	CDS	51592381	51592438	0	+	0	gene_id "ENSRNOG00000037483"; gene_version "6"; transcript_id "ENSRNOT00000162783"; transcript_version "1"; exon_number "11"; gene_name "Ep400"; gene_source "ensembl"; gene_biotype "protein_coding"; transcript_name "Ep400-206"; transcript_source "ensembl"; transcript_biotype "protein_coding"; protein_id "ENSRNOP00000100170"; protein_version "1";
12	ensembl	exon	51592381	51592438	0	+	.	gene_id "ENSRNOG00000037483"; gene_version "6"; transcript_id "ENSRNOT00000056735"; transcript_version "5"; exon_number "11"; gene_name "Ep400"; gene_source "ensembl"; gene_biotype "protein_coding"; transcript_name "Ep400-201"; transcript_source "ensembl"; transcript_biotype "protein_coding"; exon_id "ENSRNOE00000383629"; exon_version "1";
12	ensembl	CDS	51592381	51592438	0	+	0	gene_id "ENSRNOG00000037483"; gene_version "6"; transcript_id "ENSRNOT00000056735"; transcript_version "5"; exon_number "11"; gene_name "Ep400"; gene_source "ensembl"; gene_biotype "protein_coding"; transcript_name "Ep400-201"; transcript_source "ensembl"; transcript_biotype "protein_coding"; protein_id "ENSRNOP00000053578"; protein_version "2";
12	ensembl	exon	51592381	51592438	0	+	.	gene_id "ENSRNOG00000037483"; gene_version "6"; transcript_id "ENSRNOT00000118850"; transcript_version "2"; exon_number "10"; gene_name "Ep400"; gene_source "ensembl"; gene_biotype "protein_coding"; transcript_name "Ep400-204"; transcript_source "ensembl"; transcript_biotype "protein_coding"; exon_id "ENSRNOE00000383629"; exon_version "1";
12	ensembl	CDS	51592381	51592438	0	+	0	gene_id "ENSRNOG00000037483"; gene_version "6"; transcript_id "ENSRNOT00000118850"; transcript_version "2"; exon_number "10"; gene_name "Ep400"; gene_source "ensembl"; gene_biotype "protein_coding"; transcript_name "Ep400-204"; transcript_source "ensembl"; transcript_biotype "protein_coding"; protein_id "ENSRNOP00000081678"; protein_version "1";
12	ensembl	exon	51592381	51592438	0	+	.	gene_id "ENSRNOG00000037483"; gene_version "6"; transcript_id "ENSRNOT00000084214"; transcript_version "3"; exon_number "13"; gene_name "Ep400"; gene_source "ensembl"; gene_biotype "protein_coding"; transcript_name "Ep400-202"; transcript_source "ensembl"; transcript_biotype "protein_coding"; exon_id "ENSRNOE00000383629"; exon_version "1"; tag "Ensembl_canonical";
12	ensembl	CDS	51592381	51592438	0	+	0	gene_id "ENSRNOG00000037483"; gene_version "6"; transcript_id "ENSRNOT00000084214"; transcript_version "3"; exon_number "13"; gene_name "Ep400"; gene_source "ensembl"; gene_biotype "protein_coding"; transcript_name "Ep400-202"; transcript_source "ensembl"; transcript_biotype "protein_coding"; protein_id "ENSRNOP00000068916"; protein_version "1"; tag "Ensembl_canonical";
12	ENSEMBL114_rn	exon	51592381	51592438	32.2258112788162	+	.	gene_id "ENSRNOG00000037483"; transcript_id "ENSRNOG00000037483_tx_15"; exon_id "12_51592381_51592438_+"; exonnum "10"; txlen "10550";
12	ENSEMBL114_rn	exon	51592381	51592438	29.0898215854891	+	.	gene_id "ENSRNOG00000037483"; transcript_id "ENSRNOG00000037483_tx_18"; exon_id "12_51592381_51592438_+"; exonnum "12"; txlen "11012";
12	ENSEMBL114_rn	exon	51592381	51592438	26.3908236172461	+	.	gene_id "ENSRNOG00000037483"; transcript_id "ENSRNOG00000037483_tx_21"; exon_id "12_51592381_51592438_+"; exonnum "12"; txlen "10769";
12	ENSEMBL114_rn	exon	51592381	51592438	25.4783446752967	+	.	gene_id "ENSRNOG00000037483"; transcript_id "ENSRNOG00000037483_tx_24"; exon_id "12_51592381_51592438_+"; exonnum "11"; txlen "10904";
12	ENSEMBL114_rn	exon	51592381	51592438	22.9732140117432	+	.	gene_id "ENSRNOG00000037483"; transcript_id "ENSRNOG00000037483_tx_26"; exon_id "12_51592381_51592438_+"; exonnum "11"; txlen "10854";
12	ENSEMBL114_rn	exon	51592381	51592438	22.0721098100052	+	.	gene_id "ENSRNOG00000037483"; transcript_id "ENSRNOG00000037483_tx_30"; exon_id "12_51592381_51592438_+"; exonnum "12"; txlen "11003";
12	ENSEMBL114_rn	exon	51592381	51592438	20.9985759068116	+	.	gene_id "ENSRNOG00000037483"; transcript_id "ENSRNOG00000037483_tx_31"; exon_id "12_51592381_51592438_+"; exonnum "11"; txlen "10661";
12	ENSEMBL114_rn	exon	51592381	51592438	20.7119877065598	+	.	gene_id "ENSRNOG00000037483"; transcript_id "ENSRNOG00000037483_tx_32"; exon_id "12_51592381_51592438_+"; exonnum "11"; txlen "10611";
12	ENSEMBL114_rn	exon	51592381	51592438	19.3201708652395	+	.	gene_id "ENSRNOG00000037483"; transcript_id "ENSRNOG00000037483_tx_34"; exon_id "12_51592381_51592438_+"; exonnum "10"; txlen "10746";
12	ENSEMBL114_rn	exon	51592381	51592438	19.2785780058101	+	.	gene_id "ENSRNOG00000037483"; transcript_id "ENSRNOG00000037483_tx_35"; exon_id "12_51592381_51592438_+"; exonnum "11"; txlen "10895";
12	ENSEMBL114_rn	exon	51592381	51592438	18.2282686322321	+	.	gene_id "ENSRNOG00000037483"; transcript_id "ENSRNOG00000037483_tx_37"; exon_id "12_51592381_51592438_+"; exonnum "13"; txlen "11114";
12	ENSEMBL114_rn	exon	51592381	51592438	16.6184163963444	+	.	gene_id "ENSRNOG00000037483"; transcript_id "ENSRNOG00000037483_tx_38"; exon_id "12_51592381_51592438_+"; exonnum "12"; txlen "10965";
12	ENSEMBL114_rn	exon	51592381	51592438	15.944336700411	+	.	gene_id "ENSRNOG00000037483"; transcript_id "ENSRNOG00000037483_tx_41"; exon_id "12_51592381_51592438_+"; exonnum "12"; txlen "10760";
12	ENSEMBL114_rn	exon	51592381	51592438	15.7336654708326	+	.	gene_id "ENSRNOG00000037483"; transcript_id "ENSRNOG00000037483_tx_42"; exon_id "12_51592381_51592438_+"; exonnum "12"; txlen "10722";
12	ENSEMBL114_rn	exon	51592381	51592438	14.1373637932007	+	.	gene_id "ENSRNOG00000037483"; transcript_id "ENSRNOG00000037483_tx_45"; exon_id "12_51592381_51592438_+"; exonnum "12"; txlen "11006";
12	ENSEMBL114_rn	exon	51592381	51592438	13.99563399572	+	.	gene_id "ENSRNOG00000037483"; transcript_id "ENSRNOG00000037483_tx_46"; exon_id "12_51592381_51592438_+"; exonnum "10"; txlen "10503";
12	ENSEMBL114_rn	exon	51592381	51592438	13.5072265695297	+	.	gene_id "ENSRNOG00000037483"; transcript_id "ENSRNOG00000037483_tx_49"; exon_id "12_51592381_51592438_+"; exonnum "11"; txlen "10652";
12	ENSEMBL114_rn	exon	51592381	51592438	46.7965165720258	+	.	gene_id "ENSRNOG00000037483"; transcript_id "ENSRNOG00000037483_tx_5"; exon_id "12_51592381_51592438_+"; exonnum "11"; txlen "10901";
12	ENSEMBL114_rn	exon	51592381	51592438	12.2115061666667	+	.	gene_id "ENSRNOG00000037483"; transcript_id "ENSRNOG00000037483_tx_50"; exon_id "12_51592381_51592438_+"; exonnum "11"; txlen "10857";
12	ENSEMBL114_rn	exon	51592381	51592438	11.8230056099312	+	.	gene_id "ENSRNOG00000037483"; transcript_id "ENSRNOG00000037483_tx_52"; exon_id "12_51592381_51592438_+"; exonnum "13"; txlen "10871";
12	ENSEMBL114_rn	exon	51592381	51592438	11.7111028078785	+	.	gene_id "ENSRNOG00000037483"; transcript_id "ENSRNOG00000037483_tx_53"; exon_id "12_51592381_51592438_+"; exonnum "13"; txlen "11067";
12	ENSEMBL114_rn	exon	51592381	51592438	10.2390760778685	+	.	gene_id "ENSRNOG00000037483"; transcript_id "ENSRNOG00000037483_tx_57"; exon_id "12_51592381_51592438_+"; exonnum "12"; txlen "10956";
12	ENSEMBL114_rn	exon	51592381	51592438	41.5824813825236	+	.	gene_id "ENSRNOG00000037483"; transcript_id "ENSRNOG00000037483_tx_6"; exon_id "12_51592381_51592438_+"; exonnum "10"; txlen "10793";
12	ENSEMBL114_rn	exon	51592381	51592438	39.7280667587244	+	.	gene_id "ENSRNOG00000037483"; transcript_id "ENSRNOG00000037483_tx_8"; exon_id "12_51592381_51592438_+"; exonnum "11"; txlen "10658";
12	ensembl	exon	51594858	51594947	0	+	.	gene_id "ENSRNOG00000037483"; gene_version "6"; transcript_id "ENSRNOT00000162783"; transcript_version "1"; exon_number "12"; gene_name "Ep400"; gene_source "ensembl"; gene_biotype "protein_coding"; transcript_name "Ep400-206"; transcript_source "ensembl"; transcript_biotype "protein_coding"; exon_id "ENSRNOE00000383628"; exon_version "1";
12	ensembl	CDS	51594858	51594947	0	+	2	gene_id "ENSRNOG00000037483"; gene_version "6"; transcript_id "ENSRNOT00000162783"; transcript_version "1"; exon_number "12"; gene_name "Ep400"; gene_source "ensembl"; gene_biotype "protein_coding"; transcript_name "Ep400-206"; transcript_source "ensembl"; transcript_biotype "protein_coding"; protein_id "ENSRNOP00000100170"; protein_version "1";
12	ensembl	exon	51594858	51594947	0	+	.	gene_id "ENSRNOG00000037483"; gene_version "6"; transcript_id "ENSRNOT00000056735"; transcript_version "5"; exon_number "12"; gene_name "Ep400"; gene_source "ensembl"; gene_biotype "protein_coding"; transcript_name "Ep400-201"; transcript_source "ensembl"; transcript_biotype "protein_coding"; exon_id "ENSRNOE00000383628"; exon_version "1";
12	ensembl	CDS	51594858	51594947	0	+	2	gene_id "ENSRNOG00000037483"; gene_version "6"; transcript_id "ENSRNOT00000056735"; transcript_version "5"; exon_number "12"; gene_name "Ep400"; gene_source "ensembl"; gene_biotype "protein_coding"; transcript_name "Ep400-201"; transcript_source "ensembl"; transcript_biotype "protein_coding"; protein_id "ENSRNOP00000053578"; protein_version "2";
12	ensembl	exon	51594858	51594947	0	+	.	gene_id "ENSRNOG00000037483"; gene_version "6"; transcript_id "ENSRNOT00000118850"; transcript_version "2"; exon_number "11"; gene_name "Ep400"; gene_source "ensembl"; gene_biotype "protein_coding"; transcript_name "Ep400-204"; transcript_source "ensembl"; transcript_biotype "protein_coding"; exon_id "ENSRNOE00000383628"; exon_version "1";
12	ensembl	CDS	51594858	51594947	0	+	2	gene_id "ENSRNOG00000037483"; gene_version "6"; transcript_id "ENSRNOT00000118850"; transcript_version "2"; exon_number "11"; gene_name "Ep400"; gene_source "ensembl"; gene_biotype "protein_coding"; transcript_name "Ep400-204"; transcript_source "ensembl"; transcript_biotype "protein_coding"; protein_id "ENSRNOP00000081678"; protein_version "1";
12	ensembl	exon	51594858	51594947	0	+	.	gene_id "ENSRNOG00000037483"; gene_version "6"; transcript_id "ENSRNOT00000095891"; transcript_version "2"; exon_number "12"; gene_name "Ep400"; gene_source "ensembl"; gene_biotype "protein_coding"; transcript_name "Ep400-203"; transcript_source "ensembl"; transcript_biotype "protein_coding"; exon_id "ENSRNOE00000383628"; exon_version "1";
12	ensembl	CDS	51594858	51594947	0	+	2	gene_id "ENSRNOG00000037483"; gene_version "6"; transcript_id "ENSRNOT00000095891"; transcript_version "2"; exon_number "12"; gene_name "Ep400"; gene_source "ensembl"; gene_biotype "protein_coding"; transcript_name "Ep400-203"; transcript_source "ensembl"; transcript_biotype "protein_coding"; protein_id "ENSRNOP00000083470"; protein_version "1";
12	ensembl	exon	51594858	51594947	0	+	.	gene_id "ENSRNOG00000037483"; gene_version "6"; transcript_id "ENSRNOT00000084214"; transcript_version "3"; exon_number "14"; gene_name "Ep400"; gene_source "ensembl"; gene_biotype "protein_coding"; transcript_name "Ep400-202"; transcript_source "ensembl"; transcript_biotype "protein_coding"; exon_id "ENSRNOE00000383628"; exon_version "1"; tag "Ensembl_canonical";
12	ensembl	CDS	51594858	51594947	0	+	2	gene_id "ENSRNOG00000037483"; gene_version "6"; transcript_id "ENSRNOT00000084214"; transcript_version "3"; exon_number "14"; gene_name "Ep400"; gene_source "ensembl"; gene_biotype "protein_coding"; transcript_name "Ep400-202"; transcript_source "ensembl"; transcript_biotype "protein_coding"; protein_id "ENSRNOP00000068916"; protein_version "1"; tag "Ensembl_canonical";
12	ENSEMBL114_rn	exon	51594858	51594947	32.2258112788162	+	.	gene_id "ENSRNOG00000037483"; transcript_id "ENSRNOG00000037483_tx_15"; exon_id "12_51594858_51594947_+"; exonnum "11"; txlen "10550";
12	ENSEMBL114_rn	exon	51594858	51594947	29.0898215854891	+	.	gene_id "ENSRNOG00000037483"; transcript_id "ENSRNOG00000037483_tx_18"; exon_id "12_51594858_51594947_+"; exonnum "13"; txlen "11012";
12	ENSEMBL114_rn	exon	51594858	51594947	26.3908236172461	+	.	gene_id "ENSRNOG00000037483"; transcript_id "ENSRNOG00000037483_tx_21"; exon_id "12_51594858_51594947_+"; exonnum "13"; txlen "10769";
12	ENSEMBL114_rn	exon	51594858	51594947	25.4783446752967	+	.	gene_id "ENSRNOG00000037483"; transcript_id "ENSRNOG00000037483_tx_24"; exon_id "12_51594858_51594947_+"; exonnum "12"; txlen "10904";
12	ENSEMBL114_rn	exon	51594858	51594947	22.9732140117432	+	.	gene_id "ENSRNOG00000037483"; transcript_id "ENSRNOG00000037483_tx_26"; exon_id "12_51594858_51594947_+"; exonnum "12"; txlen "10854";
12	ENSEMBL114_rn	exon	51594858	51594947	22.0721098100052	+	.	gene_id "ENSRNOG00000037483"; transcript_id "ENSRNOG00000037483_tx_30"; exon_id "12_51594858_51594947_+"; exonnum "13"; txlen "11003";
12	ENSEMBL114_rn	exon	51594858	51594947	20.9985759068116	+	.	gene_id "ENSRNOG00000037483"; transcript_id "ENSRNOG00000037483_tx_31"; exon_id "12_51594858_51594947_+"; exonnum "12"; txlen "10661";
12	ENSEMBL114_rn	exon	51594858	51594947	20.7119877065598	+	.	gene_id "ENSRNOG00000037483"; transcript_id "ENSRNOG00000037483_tx_32"; exon_id "12_51594858_51594947_+"; exonnum "12"; txlen "10611";
12	ENSEMBL114_rn	exon	51594858	51594947	19.3201708652395	+	.	gene_id "ENSRNOG00000037483"; transcript_id "ENSRNOG00000037483_tx_34"; exon_id "12_51594858_51594947_+"; exonnum "11"; txlen "10746";
12	ENSEMBL114_rn	exon	51594858	51594947	19.2785780058101	+	.	gene_id "ENSRNOG00000037483"; transcript_id "ENSRNOG00000037483_tx_35"; exon_id "12_51594858_51594947_+"; exonnum "12"; txlen "10895";
12	ENSEMBL114_rn	exon	51594858	51594947	18.2282686322321	+	.	gene_id "ENSRNOG00000037483"; transcript_id "ENSRNOG00000037483_tx_37"; exon_id "12_51594858_51594947_+"; exonnum "14"; txlen "11114";
12	ENSEMBL114_rn	exon	51594858	51594947	16.6184163963444	+	.	gene_id "ENSRNOG00000037483"; transcript_id "ENSRNOG00000037483_tx_38"; exon_id "12_51594858_51594947_+"; exonnum "13"; txlen "10965";
12	ENSEMBL114_rn	exon	51594858	51594947	15.944336700411	+	.	gene_id "ENSRNOG00000037483"; transcript_id "ENSRNOG00000037483_tx_41"; exon_id "12_51594858_51594947_+"; exonnum "13"; txlen "10760";
12	ENSEMBL114_rn	exon	51594858	51594947	15.7336654708326	+	.	gene_id "ENSRNOG00000037483"; transcript_id "ENSRNOG00000037483_tx_42"; exon_id "12_51594858_51594947_+"; exonnum "13"; txlen "10722";
12	ENSEMBL114_rn	exon	51594858	51594947	14.1373637932007	+	.	gene_id "ENSRNOG00000037483"; transcript_id "ENSRNOG00000037483_tx_45"; exon_id "12_51594858_51594947_+"; exonnum "13"; txlen "11006";
12	ENSEMBL114_rn	exon	51594858	51594947	13.99563399572	+	.	gene_id "ENSRNOG00000037483"; transcript_id "ENSRNOG00000037483_tx_46"; exon_id "12_51594858_51594947_+"; exonnum "11"; txlen "10503";
12	ENSEMBL114_rn	exon	51594858	51594947	13.5072265695297	+	.	gene_id "ENSRNOG00000037483"; transcript_id "ENSRNOG00000037483_tx_49"; exon_id "12_51594858_51594947_+"; exonnum "12"; txlen "10652";
12	ENSEMBL114_rn	exon	51594858	51594947	46.7965165720258	+	.	gene_id "ENSRNOG00000037483"; transcript_id "ENSRNOG00000037483_tx_5"; exon_id "12_51594858_51594947_+"; exonnum "12"; txlen "10901";
12	ENSEMBL114_rn	exon	51594858	51594947	12.2115061666667	+	.	gene_id "ENSRNOG00000037483"; transcript_id "ENSRNOG00000037483_tx_50"; exon_id "12_51594858_51594947_+"; exonnum "12"; txlen "10857";
12	ENSEMBL114_rn	exon	51594858	51594947	11.8230056099312	+	.	gene_id "ENSRNOG00000037483"; transcript_id "ENSRNOG00000037483_tx_52"; exon_id "12_51594858_51594947_+"; exonnum "14"; txlen "10871";
12	ENSEMBL114_rn	exon	51594858	51594947	11.7111028078785	+	.	gene_id "ENSRNOG00000037483"; transcript_id "ENSRNOG00000037483_tx_53"; exon_id "12_51594858_51594947_+"; exonnum "14"; txlen "11067";
12	ENSEMBL114_rn	exon	51594858	51594947	10.2390760778685	+	.	gene_id "ENSRNOG00000037483"; transcript_id "ENSRNOG00000037483_tx_57"; exon_id "12_51594858_51594947_+"; exonnum "13"; txlen "10956";
12	ENSEMBL114_rn	exon	51594858	51594947	41.5824813825236	+	.	gene_id "ENSRNOG00000037483"; transcript_id "ENSRNOG00000037483_tx_6"; exon_id "12_51594858_51594947_+"; exonnum "11"; txlen "10793";
12	ENSEMBL114_rn	exon	51594858	51594947	39.7280667587244	+	.	gene_id "ENSRNOG00000037483"; transcript_id "ENSRNOG00000037483_tx_8"; exon_id "12_51594858_51594947_+"; exonnum "12"; txlen "10658";
12	ensembl	exon	51600212	51600319	0	+	.	gene_id "ENSRNOG00000037483"; gene_version "6"; transcript_id "ENSRNOT00000162783"; transcript_version "1"; exon_number "13"; gene_name "Ep400"; gene_source "ensembl"; gene_biotype "protein_coding"; transcript_name "Ep400-206"; transcript_source "ensembl"; transcript_biotype "protein_coding"; exon_id "ENSRNOE00000383627"; exon_version "1";
12	ensembl	CDS	51600212	51600319	0	+	2	gene_id "ENSRNOG00000037483"; gene_version "6"; transcript_id "ENSRNOT00000162783"; transcript_version "1"; exon_number "13"; gene_name "Ep400"; gene_source "ensembl"; gene_biotype "protein_coding"; transcript_name "Ep400-206"; transcript_source "ensembl"; transcript_biotype "protein_coding"; protein_id "ENSRNOP00000100170"; protein_version "1";
12	ensembl	exon	51600212	51600319	0	+	.	gene_id "ENSRNOG00000037483"; gene_version "6"; transcript_id "ENSRNOT00000056735"; transcript_version "5"; exon_number "13"; gene_name "Ep400"; gene_source "ensembl"; gene_biotype "protein_coding"; transcript_name "Ep400-201"; transcript_source "ensembl"; transcript_biotype "protein_coding"; exon_id "ENSRNOE00000383627"; exon_version "1";
12	ensembl	CDS	51600212	51600319	0	+	2	gene_id "ENSRNOG00000037483"; gene_version "6"; transcript_id "ENSRNOT00000056735"; transcript_version "5"; exon_number "13"; gene_name "Ep400"; gene_source "ensembl"; gene_biotype "protein_coding"; transcript_name "Ep400-201"; transcript_source "ensembl"; transcript_biotype "protein_coding"; protein_id "ENSRNOP00000053578"; protein_version "2";
12	ensembl	exon	51600212	51600319	0	+	.	gene_id "ENSRNOG00000037483"; gene_version "6"; transcript_id "ENSRNOT00000118850"; transcript_version "2"; exon_number "12"; gene_name "Ep400"; gene_source "ensembl"; gene_biotype "protein_coding"; transcript_name "Ep400-204"; transcript_source "ensembl"; transcript_biotype "protein_coding"; exon_id "ENSRNOE00000383627"; exon_version "1";
12	ensembl	CDS	51600212	51600319	0	+	2	gene_id "ENSRNOG00000037483"; gene_version "6"; transcript_id "ENSRNOT00000118850"; transcript_version "2"; exon_number "12"; gene_name "Ep400"; gene_source "ensembl"; gene_biotype "protein_coding"; transcript_name "Ep400-204"; transcript_source "ensembl"; transcript_biotype "protein_coding"; protein_id "ENSRNOP00000081678"; protein_version "1";
12	ensembl	exon	51600212	51600319	0	+	.	gene_id "ENSRNOG00000037483"; gene_version "6"; transcript_id "ENSRNOT00000095891"; transcript_version "2"; exon_number "13"; gene_name "Ep400"; gene_source "ensembl"; gene_biotype "protein_coding"; transcript_name "Ep400-203"; transcript_source "ensembl"; transcript_biotype "protein_coding"; exon_id "ENSRNOE00000383627"; exon_version "1";
12	ensembl	CDS	51600212	51600319	0	+	2	gene_id "ENSRNOG00000037483"; gene_version "6"; transcript_id "ENSRNOT00000095891"; transcript_version "2"; exon_number "13"; gene_name "Ep400"; gene_source "ensembl"; gene_biotype "protein_coding"; transcript_name "Ep400-203"; transcript_source "ensembl"; transcript_biotype "protein_coding"; protein_id "ENSRNOP00000083470"; protein_version "1";
12	ensembl	exon	51600212	51600319	0	+	.	gene_id "ENSRNOG00000037483"; gene_version "6"; transcript_id "ENSRNOT00000084214"; transcript_version "3"; exon_number "15"; gene_name "Ep400"; gene_source "ensembl"; gene_biotype "protein_coding"; transcript_name "Ep400-202"; transcript_source "ensembl"; transcript_biotype "protein_coding"; exon_id "ENSRNOE00000383627"; exon_version "1"; tag "Ensembl_canonical";
12	ensembl	CDS	51600212	51600319	0	+	2	gene_id "ENSRNOG00000037483"; gene_version "6"; transcript_id "ENSRNOT00000084214"; transcript_version "3"; exon_number "15"; gene_name "Ep400"; gene_source "ensembl"; gene_biotype "protein_coding"; transcript_name "Ep400-202"; transcript_source "ensembl"; transcript_biotype "protein_coding"; protein_id "ENSRNOP00000068916"; protein_version "1"; tag "Ensembl_canonical";
12	ENSEMBL114_rn	exon	51600212	51600319	32.2258112788162	+	.	gene_id "ENSRNOG00000037483"; transcript_id "ENSRNOG00000037483_tx_15"; exon_id "12_51600212_51600319_+"; exonnum "12"; txlen "10550";
12	ENSEMBL114_rn	exon	51600212	51600319	29.0898215854891	+	.	gene_id "ENSRNOG00000037483"; transcript_id "ENSRNOG00000037483_tx_18"; exon_id "12_51600212_51600319_+"; exonnum "14"; txlen "11012";
12	ENSEMBL114_rn	exon	51600212	51600319	26.3908236172461	+	.	gene_id "ENSRNOG00000037483"; transcript_id "ENSRNOG00000037483_tx_21"; exon_id "12_51600212_51600319_+"; exonnum "14"; txlen "10769";
12	ENSEMBL114_rn	exon	51600212	51600319	25.4783446752967	+	.	gene_id "ENSRNOG00000037483"; transcript_id "ENSRNOG00000037483_tx_24"; exon_id "12_51600212_51600319_+"; exonnum "13"; txlen "10904";
12	ENSEMBL114_rn	exon	51600212	51600319	22.9732140117432	+	.	gene_id "ENSRNOG00000037483"; transcript_id "ENSRNOG00000037483_tx_26"; exon_id "12_51600212_51600319_+"; exonnum "13"; txlen "10854";
12	ENSEMBL114_rn	exon	51600212	51600319	22.0721098100052	+	.	gene_id "ENSRNOG00000037483"; transcript_id "ENSRNOG00000037483_tx_30"; exon_id "12_51600212_51600319_+"; exonnum "14"; txlen "11003";
12	ENSEMBL114_rn	exon	51600212	51600319	20.9985759068116	+	.	gene_id "ENSRNOG00000037483"; transcript_id "ENSRNOG00000037483_tx_31"; exon_id "12_51600212_51600319_+"; exonnum "13"; txlen "10661";
12	ENSEMBL114_rn	exon	51600212	51600319	20.7119877065598	+	.	gene_id "ENSRNOG00000037483"; transcript_id "ENSRNOG00000037483_tx_32"; exon_id "12_51600212_51600319_+"; exonnum "13"; txlen "10611";
12	ENSEMBL114_rn	exon	51600212	51600319	19.3201708652395	+	.	gene_id "ENSRNOG00000037483"; transcript_id "ENSRNOG00000037483_tx_34"; exon_id "12_51600212_51600319_+"; exonnum "12"; txlen "10746";
12	ENSEMBL114_rn	exon	51600212	51600319	19.2785780058101	+	.	gene_id "ENSRNOG00000037483"; transcript_id "ENSRNOG00000037483_tx_35"; exon_id "12_51600212_51600319_+"; exonnum "13"; txlen "10895";
12	ENSEMBL114_rn	exon	51600212	51600319	18.2282686322321	+	.	gene_id "ENSRNOG00000037483"; transcript_id "ENSRNOG00000037483_tx_37"; exon_id "12_51600212_51600319_+"; exonnum "15"; txlen "11114";
12	ENSEMBL114_rn	exon	51600212	51600319	16.6184163963444	+	.	gene_id "ENSRNOG00000037483"; transcript_id "ENSRNOG00000037483_tx_38"; exon_id "12_51600212_51600319_+"; exonnum "14"; txlen "10965";
12	ENSEMBL114_rn	exon	51600212	51600319	15.944336700411	+	.	gene_id "ENSRNOG00000037483"; transcript_id "ENSRNOG00000037483_tx_41"; exon_id "12_51600212_51600319_+"; exonnum "14"; txlen "10760";
12	ENSEMBL114_rn	exon	51600212	51600319	15.7336654708326	+	.	gene_id "ENSRNOG00000037483"; transcript_id "ENSRNOG00000037483_tx_42"; exon_id "12_51600212_51600319_+"; exonnum "14"; txlen "10722";
12	ENSEMBL114_rn	exon	51600212	51600319	14.1373637932007	+	.	gene_id "ENSRNOG00000037483"; transcript_id "ENSRNOG00000037483_tx_45"; exon_id "12_51600212_51600319_+"; exonnum "14"; txlen "11006";
12	ENSEMBL114_rn	exon	51600212	51600319	13.99563399572	+	.	gene_id "ENSRNOG00000037483"; transcript_id "ENSRNOG00000037483_tx_46"; exon_id "12_51600212_51600319_+"; exonnum "12"; txlen "10503";
12	ENSEMBL114_rn	exon	51600212	51600319	13.5072265695297	+	.	gene_id "ENSRNOG00000037483"; transcript_id "ENSRNOG00000037483_tx_49"; exon_id "12_51600212_51600319_+"; exonnum "13"; txlen "10652";
12	ENSEMBL114_rn	exon	51600212	51600319	46.7965165720258	+	.	gene_id "ENSRNOG00000037483"; transcript_id "ENSRNOG00000037483_tx_5"; exon_id "12_51600212_51600319_+"; exonnum "13"; txlen "10901";
12	ENSEMBL114_rn	exon	51600212	51600319	12.2115061666667	+	.	gene_id "ENSRNOG00000037483"; transcript_id "ENSRNOG00000037483_tx_50"; exon_id "12_51600212_51600319_+"; exonnum "13"; txlen "10857";
12	ENSEMBL114_rn	exon	51600212	51600319	11.8230056099312	+	.	gene_id "ENSRNOG00000037483"; transcript_id "ENSRNOG00000037483_tx_52"; exon_id "12_51600212_51600319_+"; exonnum "15"; txlen "10871";
12	ENSEMBL114_rn	exon	51600212	51600319	11.7111028078785	+	.	gene_id "ENSRNOG00000037483"; transcript_id "ENSRNOG00000037483_tx_53"; exon_id "12_51600212_51600319_+"; exonnum "15"; txlen "11067";
12	ENSEMBL114_rn	exon	51600212	51600319	10.2390760778685	+	.	gene_id "ENSRNOG00000037483"; transcript_id "ENSRNOG00000037483_tx_57"; exon_id "12_51600212_51600319_+"; exonnum "14"; txlen "10956";
12	ENSEMBL114_rn	exon	51600212	51600319	41.5824813825236	+	.	gene_id "ENSRNOG00000037483"; transcript_id "ENSRNOG00000037483_tx_6"; exon_id "12_51600212_51600319_+"; exonnum "12"; txlen "10793";
12	ENSEMBL114_rn	exon	51600212	51600319	39.7280667587244	+	.	gene_id "ENSRNOG00000037483"; transcript_id "ENSRNOG00000037483_tx_8"; exon_id "12_51600212_51600319_+"; exonnum "13"; txlen "10658";
12	ensembl	exon	51601413	51601603	0	+	.	gene_id "ENSRNOG00000037483"; gene_version "6"; transcript_id "ENSRNOT00000162783"; transcript_version "1"; exon_number "14"; gene_name "Ep400"; gene_source "ensembl"; gene_biotype "protein_coding"; transcript_name "Ep400-206"; transcript_source "ensembl"; transcript_biotype "protein_coding"; exon_id "ENSRNOE00000383626"; exon_version "1";
12	ensembl	CDS	51601413	51601603	0	+	2	gene_id "ENSRNOG00000037483"; gene_version "6"; transcript_id "ENSRNOT00000162783"; transcript_version "1"; exon_number "14"; gene_name "Ep400"; gene_source "ensembl"; gene_biotype "protein_coding"; transcript_name "Ep400-206"; transcript_source "ensembl"; transcript_biotype "protein_coding"; protein_id "ENSRNOP00000100170"; protein_version "1";
12	ensembl	exon	51601413	51601603	0	+	.	gene_id "ENSRNOG00000037483"; gene_version "6"; transcript_id "ENSRNOT00000056735"; transcript_version "5"; exon_number "14"; gene_name "Ep400"; gene_source "ensembl"; gene_biotype "protein_coding"; transcript_name "Ep400-201"; transcript_source "ensembl"; transcript_biotype "protein_coding"; exon_id "ENSRNOE00000383626"; exon_version "1";
12	ensembl	CDS	51601413	51601603	0	+	2	gene_id "ENSRNOG00000037483"; gene_version "6"; transcript_id "ENSRNOT00000056735"; transcript_version "5"; exon_number "14"; gene_name "Ep400"; gene_source "ensembl"; gene_biotype "protein_coding"; transcript_name "Ep400-201"; transcript_source "ensembl"; transcript_biotype "protein_coding"; protein_id "ENSRNOP00000053578"; protein_version "2";
12	ensembl	exon	51601413	51601603	0	+	.	gene_id "ENSRNOG00000037483"; gene_version "6"; transcript_id "ENSRNOT00000118850"; transcript_version "2"; exon_number "13"; gene_name "Ep400"; gene_source "ensembl"; gene_biotype "protein_coding"; transcript_name "Ep400-204"; transcript_source "ensembl"; transcript_biotype "protein_coding"; exon_id "ENSRNOE00000383626"; exon_version "1";
12	ensembl	CDS	51601413	51601603	0	+	2	gene_id "ENSRNOG00000037483"; gene_version "6"; transcript_id "ENSRNOT00000118850"; transcript_version "2"; exon_number "13"; gene_name "Ep400"; gene_source "ensembl"; gene_biotype "protein_coding"; transcript_name "Ep400-204"; transcript_source "ensembl"; transcript_biotype "protein_coding"; protein_id "ENSRNOP00000081678"; protein_version "1";
12	ensembl	exon	51601413	51601603	0	+	.	gene_id "ENSRNOG00000037483"; gene_version "6"; transcript_id "ENSRNOT00000095891"; transcript_version "2"; exon_number "14"; gene_name "Ep400"; gene_source "ensembl"; gene_biotype "protein_coding"; transcript_name "Ep400-203"; transcript_source "ensembl"; transcript_biotype "protein_coding"; exon_id "ENSRNOE00000383626"; exon_version "1";
12	ensembl	CDS	51601413	51601603	0	+	2	gene_id "ENSRNOG00000037483"; gene_version "6"; transcript_id "ENSRNOT00000095891"; transcript_version "2"; exon_number "14"; gene_name "Ep400"; gene_source "ensembl"; gene_biotype "protein_coding"; transcript_name "Ep400-203"; transcript_source "ensembl"; transcript_biotype "protein_coding"; protein_id "ENSRNOP00000083470"; protein_version "1";
12	ensembl	exon	51601413	51601603	0	+	.	gene_id "ENSRNOG00000037483"; gene_version "6"; transcript_id "ENSRNOT00000084214"; transcript_version "3"; exon_number "16"; gene_name "Ep400"; gene_source "ensembl"; gene_biotype "protein_coding"; transcript_name "Ep400-202"; transcript_source "ensembl"; transcript_biotype "protein_coding"; exon_id "ENSRNOE00000383626"; exon_version "1"; tag "Ensembl_canonical";
12	ensembl	CDS	51601413	51601603	0	+	2	gene_id "ENSRNOG00000037483"; gene_version "6"; transcript_id "ENSRNOT00000084214"; transcript_version "3"; exon_number "16"; gene_name "Ep400"; gene_source "ensembl"; gene_biotype "protein_coding"; transcript_name "Ep400-202"; transcript_source "ensembl"; transcript_biotype "protein_coding"; protein_id "ENSRNOP00000068916"; protein_version "1"; tag "Ensembl_canonical";
12	ENSEMBL114_rn	exon	51601413	51601603	32.2258112788162	+	.	gene_id "ENSRNOG00000037483"; transcript_id "ENSRNOG00000037483_tx_15"; exon_id "12_51601413_51601603_+"; exonnum "13"; txlen "10550";
12	ENSEMBL114_rn	exon	51601413	51601603	29.0898215854891	+	.	gene_id "ENSRNOG00000037483"; transcript_id "ENSRNOG00000037483_tx_18"; exon_id "12_51601413_51601603_+"; exonnum "15"; txlen "11012";
12	ENSEMBL114_rn	exon	51601413	51601603	26.3908236172461	+	.	gene_id "ENSRNOG00000037483"; transcript_id "ENSRNOG00000037483_tx_21"; exon_id "12_51601413_51601603_+"; exonnum "15"; txlen "10769";
12	ENSEMBL114_rn	exon	51601413	51601603	25.4783446752967	+	.	gene_id "ENSRNOG00000037483"; transcript_id "ENSRNOG00000037483_tx_24"; exon_id "12_51601413_51601603_+"; exonnum "14"; txlen "10904";
12	ENSEMBL114_rn	exon	51601413	51601603	22.9732140117432	+	.	gene_id "ENSRNOG00000037483"; transcript_id "ENSRNOG00000037483_tx_26"; exon_id "12_51601413_51601603_+"; exonnum "14"; txlen "10854";
12	ENSEMBL114_rn	exon	51601413	51601603	22.0721098100052	+	.	gene_id "ENSRNOG00000037483"; transcript_id "ENSRNOG00000037483_tx_30"; exon_id "12_51601413_51601603_+"; exonnum "15"; txlen "11003";
12	ENSEMBL114_rn	exon	51601413	51601603	20.9985759068116	+	.	gene_id "ENSRNOG00000037483"; transcript_id "ENSRNOG00000037483_tx_31"; exon_id "12_51601413_51601603_+"; exonnum "14"; txlen "10661";
12	ENSEMBL114_rn	exon	51601413	51601603	20.7119877065598	+	.	gene_id "ENSRNOG00000037483"; transcript_id "ENSRNOG00000037483_tx_32"; exon_id "12_51601413_51601603_+"; exonnum "14"; txlen "10611";
12	ENSEMBL114_rn	exon	51601413	51601603	19.3201708652395	+	.	gene_id "ENSRNOG00000037483"; transcript_id "ENSRNOG00000037483_tx_34"; exon_id "12_51601413_51601603_+"; exonnum "13"; txlen "10746";
12	ENSEMBL114_rn	exon	51601413	51601603	19.2785780058101	+	.	gene_id "ENSRNOG00000037483"; transcript_id "ENSRNOG00000037483_tx_35"; exon_id "12_51601413_51601603_+"; exonnum "14"; txlen "10895";
12	ENSEMBL114_rn	exon	51601413	51601603	18.2282686322321	+	.	gene_id "ENSRNOG00000037483"; transcript_id "ENSRNOG00000037483_tx_37"; exon_id "12_51601413_51601603_+"; exonnum "16"; txlen "11114";
12	ENSEMBL114_rn	exon	51601413	51601603	16.6184163963444	+	.	gene_id "ENSRNOG00000037483"; transcript_id "ENSRNOG00000037483_tx_38"; exon_id "12_51601413_51601603_+"; exonnum "15"; txlen "10965";
12	ENSEMBL114_rn	exon	51601413	51601603	15.944336700411	+	.	gene_id "ENSRNOG00000037483"; transcript_id "ENSRNOG00000037483_tx_41"; exon_id "12_51601413_51601603_+"; exonnum "15"; txlen "10760";
12	ENSEMBL114_rn	exon	51601413	51601603	15.7336654708326	+	.	gene_id "ENSRNOG00000037483"; transcript_id "ENSRNOG00000037483_tx_42"; exon_id "12_51601413_51601603_+"; exonnum "15"; txlen "10722";
12	ENSEMBL114_rn	exon	51601413	51601603	14.1373637932007	+	.	gene_id "ENSRNOG00000037483"; transcript_id "ENSRNOG00000037483_tx_45"; exon_id "12_51601413_51601603_+"; exonnum "15"; txlen "11006";
12	ENSEMBL114_rn	exon	51601413	51601603	13.99563399572	+	.	gene_id "ENSRNOG00000037483"; transcript_id "ENSRNOG00000037483_tx_46"; exon_id "12_51601413_51601603_+"; exonnum "13"; txlen "10503";
12	ENSEMBL114_rn	exon	51601413	51601603	13.5072265695297	+	.	gene_id "ENSRNOG00000037483"; transcript_id "ENSRNOG00000037483_tx_49"; exon_id "12_51601413_51601603_+"; exonnum "14"; txlen "10652";
12	ENSEMBL114_rn	exon	51601413	51601603	46.7965165720258	+	.	gene_id "ENSRNOG00000037483"; transcript_id "ENSRNOG00000037483_tx_5"; exon_id "12_51601413_51601603_+"; exonnum "14"; txlen "10901";
12	ENSEMBL114_rn	exon	51601413	51601603	12.2115061666667	+	.	gene_id "ENSRNOG00000037483"; transcript_id "ENSRNOG00000037483_tx_50"; exon_id "12_51601413_51601603_+"; exonnum "14"; txlen "10857";
12	ENSEMBL114_rn	exon	51601413	51601603	11.8230056099312	+	.	gene_id "ENSRNOG00000037483"; transcript_id "ENSRNOG00000037483_tx_52"; exon_id "12_51601413_51601603_+"; exonnum "16"; txlen "10871";
12	ENSEMBL114_rn	exon	51601413	51601603	11.7111028078785	+	.	gene_id "ENSRNOG00000037483"; transcript_id "ENSRNOG00000037483_tx_53"; exon_id "12_51601413_51601603_+"; exonnum "16"; txlen "11067";
12	ENSEMBL114_rn	exon	51601413	51601603	10.2390760778685	+	.	gene_id "ENSRNOG00000037483"; transcript_id "ENSRNOG00000037483_tx_57"; exon_id "12_51601413_51601603_+"; exonnum "15"; txlen "10956";
12	ENSEMBL114_rn	exon	51601413	51601603	41.5824813825236	+	.	gene_id "ENSRNOG00000037483"; transcript_id "ENSRNOG00000037483_tx_6"; exon_id "12_51601413_51601603_+"; exonnum "13"; txlen "10793";
12	ENSEMBL114_rn	exon	51601413	51601603	39.7280667587244	+	.	gene_id "ENSRNOG00000037483"; transcript_id "ENSRNOG00000037483_tx_8"; exon_id "12_51601413_51601603_+"; exonnum "14"; txlen "10658";
12	ensembl	exon	51601767	51601944	0	+	.	gene_id "ENSRNOG00000037483"; gene_version "6"; transcript_id "ENSRNOT00000162783"; transcript_version "1"; exon_number "15"; gene_name "Ep400"; gene_source "ensembl"; gene_biotype "protein_coding"; transcript_name "Ep400-206"; transcript_source "ensembl"; transcript_biotype "protein_coding"; exon_id "ENSRNOE00000383625"; exon_version "1";
12	ensembl	CDS	51601767	51601944	0	+	0	gene_id "ENSRNOG00000037483"; gene_version "6"; transcript_id "ENSRNOT00000162783"; transcript_version "1"; exon_number "15"; gene_name "Ep400"; gene_source "ensembl"; gene_biotype "protein_coding"; transcript_name "Ep400-206"; transcript_source "ensembl"; transcript_biotype "protein_coding"; protein_id "ENSRNOP00000100170"; protein_version "1";
12	ensembl	exon	51601767	51601944	0	+	.	gene_id "ENSRNOG00000037483"; gene_version "6"; transcript_id "ENSRNOT00000056735"; transcript_version "5"; exon_number "15"; gene_name "Ep400"; gene_source "ensembl"; gene_biotype "protein_coding"; transcript_name "Ep400-201"; transcript_source "ensembl"; transcript_biotype "protein_coding"; exon_id "ENSRNOE00000383625"; exon_version "1";
12	ensembl	CDS	51601767	51601944	0	+	0	gene_id "ENSRNOG00000037483"; gene_version "6"; transcript_id "ENSRNOT00000056735"; transcript_version "5"; exon_number "15"; gene_name "Ep400"; gene_source "ensembl"; gene_biotype "protein_coding"; transcript_name "Ep400-201"; transcript_source "ensembl"; transcript_biotype "protein_coding"; protein_id "ENSRNOP00000053578"; protein_version "2";
12	ensembl	exon	51601767	51601944	0	+	.	gene_id "ENSRNOG00000037483"; gene_version "6"; transcript_id "ENSRNOT00000118850"; transcript_version "2"; exon_number "14"; gene_name "Ep400"; gene_source "ensembl"; gene_biotype "protein_coding"; transcript_name "Ep400-204"; transcript_source "ensembl"; transcript_biotype "protein_coding"; exon_id "ENSRNOE00000383625"; exon_version "1";
12	ensembl	CDS	51601767	51601944	0	+	0	gene_id "ENSRNOG00000037483"; gene_version "6"; transcript_id "ENSRNOT00000118850"; transcript_version "2"; exon_number "14"; gene_name "Ep400"; gene_source "ensembl"; gene_biotype "protein_coding"; transcript_name "Ep400-204"; transcript_source "ensembl"; transcript_biotype "protein_coding"; protein_id "ENSRNOP00000081678"; protein_version "1";
12	ensembl	exon	51601767	51601944	0	+	.	gene_id "ENSRNOG00000037483"; gene_version "6"; transcript_id "ENSRNOT00000095891"; transcript_version "2"; exon_number "15"; gene_name "Ep400"; gene_source "ensembl"; gene_biotype "protein_coding"; transcript_name "Ep400-203"; transcript_source "ensembl"; transcript_biotype "protein_coding"; exon_id "ENSRNOE00000383625"; exon_version "1";
12	ensembl	CDS	51601767	51601944	0	+	0	gene_id "ENSRNOG00000037483"; gene_version "6"; transcript_id "ENSRNOT00000095891"; transcript_version "2"; exon_number "15"; gene_name "Ep400"; gene_source "ensembl"; gene_biotype "protein_coding"; transcript_name "Ep400-203"; transcript_source "ensembl"; transcript_biotype "protein_coding"; protein_id "ENSRNOP00000083470"; protein_version "1";
12	ensembl	exon	51601767	51601944	0	+	.	gene_id "ENSRNOG00000037483"; gene_version "6"; transcript_id "ENSRNOT00000084214"; transcript_version "3"; exon_number "17"; gene_name "Ep400"; gene_source "ensembl"; gene_biotype "protein_coding"; transcript_name "Ep400-202"; transcript_source "ensembl"; transcript_biotype "protein_coding"; exon_id "ENSRNOE00000383625"; exon_version "1"; tag "Ensembl_canonical";
12	ensembl	CDS	51601767	51601944	0	+	0	gene_id "ENSRNOG00000037483"; gene_version "6"; transcript_id "ENSRNOT00000084214"; transcript_version "3"; exon_number "17"; gene_name "Ep400"; gene_source "ensembl"; gene_biotype "protein_coding"; transcript_name "Ep400-202"; transcript_source "ensembl"; transcript_biotype "protein_coding"; protein_id "ENSRNOP00000068916"; protein_version "1"; tag "Ensembl_canonical";
12	ENSEMBL114_rn	exon	51601767	51601944	32.2258112788162	+	.	gene_id "ENSRNOG00000037483"; transcript_id "ENSRNOG00000037483_tx_15"; exon_id "12_51601767_51601944_+"; exonnum "14"; txlen "10550";
12	ENSEMBL114_rn	exon	51601767	51601944	29.0898215854891	+	.	gene_id "ENSRNOG00000037483"; transcript_id "ENSRNOG00000037483_tx_18"; exon_id "12_51601767_51601944_+"; exonnum "16"; txlen "11012";
12	ENSEMBL114_rn	exon	51601767	51601944	26.3908236172461	+	.	gene_id "ENSRNOG00000037483"; transcript_id "ENSRNOG00000037483_tx_21"; exon_id "12_51601767_51601944_+"; exonnum "16"; txlen "10769";
12	ENSEMBL114_rn	exon	51601767	51601944	25.4783446752967	+	.	gene_id "ENSRNOG00000037483"; transcript_id "ENSRNOG00000037483_tx_24"; exon_id "12_51601767_51601944_+"; exonnum "15"; txlen "10904";
12	ENSEMBL114_rn	exon	51601767	51601944	22.9732140117432	+	.	gene_id "ENSRNOG00000037483"; transcript_id "ENSRNOG00000037483_tx_26"; exon_id "12_51601767_51601944_+"; exonnum "15"; txlen "10854";
12	ENSEMBL114_rn	exon	51601767	51601944	22.0721098100052	+	.	gene_id "ENSRNOG00000037483"; transcript_id "ENSRNOG00000037483_tx_30"; exon_id "12_51601767_51601944_+"; exonnum "16"; txlen "11003";
12	ENSEMBL114_rn	exon	51601767	51601944	20.9985759068116	+	.	gene_id "ENSRNOG00000037483"; transcript_id "ENSRNOG00000037483_tx_31"; exon_id "12_51601767_51601944_+"; exonnum "15"; txlen "10661";
12	ENSEMBL114_rn	exon	51601767	51601944	20.7119877065598	+	.	gene_id "ENSRNOG00000037483"; transcript_id "ENSRNOG00000037483_tx_32"; exon_id "12_51601767_51601944_+"; exonnum "15"; txlen "10611";
12	ENSEMBL114_rn	exon	51601767	51601944	19.3201708652395	+	.	gene_id "ENSRNOG00000037483"; transcript_id "ENSRNOG00000037483_tx_34"; exon_id "12_51601767_51601944_+"; exonnum "14"; txlen "10746";
12	ENSEMBL114_rn	exon	51601767	51601944	19.2785780058101	+	.	gene_id "ENSRNOG00000037483"; transcript_id "ENSRNOG00000037483_tx_35"; exon_id "12_51601767_51601944_+"; exonnum "15"; txlen "10895";
12	ENSEMBL114_rn	exon	51601767	51601944	18.2282686322321	+	.	gene_id "ENSRNOG00000037483"; transcript_id "ENSRNOG00000037483_tx_37"; exon_id "12_51601767_51601944_+"; exonnum "17"; txlen "11114";
12	ENSEMBL114_rn	exon	51601767	51601944	16.6184163963444	+	.	gene_id "ENSRNOG00000037483"; transcript_id "ENSRNOG00000037483_tx_38"; exon_id "12_51601767_51601944_+"; exonnum "16"; txlen "10965";
12	ENSEMBL114_rn	exon	51601767	51601944	15.944336700411	+	.	gene_id "ENSRNOG00000037483"; transcript_id "ENSRNOG00000037483_tx_41"; exon_id "12_51601767_51601944_+"; exonnum "16"; txlen "10760";
12	ENSEMBL114_rn	exon	51601767	51601944	15.7336654708326	+	.	gene_id "ENSRNOG00000037483"; transcript_id "ENSRNOG00000037483_tx_42"; exon_id "12_51601767_51601944_+"; exonnum "16"; txlen "10722";
12	ENSEMBL114_rn	exon	51601767	51601944	14.1373637932007	+	.	gene_id "ENSRNOG00000037483"; transcript_id "ENSRNOG00000037483_tx_45"; exon_id "12_51601767_51601944_+"; exonnum "16"; txlen "11006";
12	ENSEMBL114_rn	exon	51601767	51601944	13.99563399572	+	.	gene_id "ENSRNOG00000037483"; transcript_id "ENSRNOG00000037483_tx_46"; exon_id "12_51601767_51601944_+"; exonnum "14"; txlen "10503";
12	ENSEMBL114_rn	exon	51601767	51601944	13.5072265695297	+	.	gene_id "ENSRNOG00000037483"; transcript_id "ENSRNOG00000037483_tx_49"; exon_id "12_51601767_51601944_+"; exonnum "15"; txlen "10652";
12	ENSEMBL114_rn	exon	51601767	51601944	46.7965165720258	+	.	gene_id "ENSRNOG00000037483"; transcript_id "ENSRNOG00000037483_tx_5"; exon_id "12_51601767_51601944_+"; exonnum "15"; txlen "10901";
12	ENSEMBL114_rn	exon	51601767	51601944	12.2115061666667	+	.	gene_id "ENSRNOG00000037483"; transcript_id "ENSRNOG00000037483_tx_50"; exon_id "12_51601767_51601944_+"; exonnum "15"; txlen "10857";
12	ENSEMBL114_rn	exon	51601767	51601944	11.8230056099312	+	.	gene_id "ENSRNOG00000037483"; transcript_id "ENSRNOG00000037483_tx_52"; exon_id "12_51601767_51601944_+"; exonnum "17"; txlen "10871";
12	ENSEMBL114_rn	exon	51601767	51601944	11.7111028078785	+	.	gene_id "ENSRNOG00000037483"; transcript_id "ENSRNOG00000037483_tx_53"; exon_id "12_51601767_51601944_+"; exonnum "17"; txlen "11067";
12	ENSEMBL114_rn	exon	51601767	51601944	10.2390760778685	+	.	gene_id "ENSRNOG00000037483"; transcript_id "ENSRNOG00000037483_tx_57"; exon_id "12_51601767_51601944_+"; exonnum "16"; txlen "10956";
12	ENSEMBL114_rn	exon	51601767	51601944	41.5824813825236	+	.	gene_id "ENSRNOG00000037483"; transcript_id "ENSRNOG00000037483_tx_6"; exon_id "12_51601767_51601944_+"; exonnum "14"; txlen "10793";
12	ENSEMBL114_rn	exon	51601767	51601944	39.7280667587244	+	.	gene_id "ENSRNOG00000037483"; transcript_id "ENSRNOG00000037483_tx_8"; exon_id "12_51601767_51601944_+"; exonnum "15"; txlen "10658";
12	ensembl	exon	51610493	51610629	0	+	.	gene_id "ENSRNOG00000037483"; gene_version "6"; transcript_id "ENSRNOT00000162783"; transcript_version "1"; exon_number "16"; gene_name "Ep400"; gene_source "ensembl"; gene_biotype "protein_coding"; transcript_name "Ep400-206"; transcript_source "ensembl"; transcript_biotype "protein_coding"; exon_id "ENSRNOE00000383624"; exon_version "1";
12	ensembl	CDS	51610493	51610629	0	+	2	gene_id "ENSRNOG00000037483"; gene_version "6"; transcript_id "ENSRNOT00000162783"; transcript_version "1"; exon_number "16"; gene_name "Ep400"; gene_source "ensembl"; gene_biotype "protein_coding"; transcript_name "Ep400-206"; transcript_source "ensembl"; transcript_biotype "protein_coding"; protein_id "ENSRNOP00000100170"; protein_version "1";
12	ensembl	exon	51610493	51610629	0	+	.	gene_id "ENSRNOG00000037483"; gene_version "6"; transcript_id "ENSRNOT00000056735"; transcript_version "5"; exon_number "16"; gene_name "Ep400"; gene_source "ensembl"; gene_biotype "protein_coding"; transcript_name "Ep400-201"; transcript_source "ensembl"; transcript_biotype "protein_coding"; exon_id "ENSRNOE00000383624"; exon_version "1";
12	ensembl	CDS	51610493	51610629	0	+	2	gene_id "ENSRNOG00000037483"; gene_version "6"; transcript_id "ENSRNOT00000056735"; transcript_version "5"; exon_number "16"; gene_name "Ep400"; gene_source "ensembl"; gene_biotype "protein_coding"; transcript_name "Ep400-201"; transcript_source "ensembl"; transcript_biotype "protein_coding"; protein_id "ENSRNOP00000053578"; protein_version "2";
12	ensembl	exon	51610493	51610629	0	+	.	gene_id "ENSRNOG00000037483"; gene_version "6"; transcript_id "ENSRNOT00000118850"; transcript_version "2"; exon_number "15"; gene_name "Ep400"; gene_source "ensembl"; gene_biotype "protein_coding"; transcript_name "Ep400-204"; transcript_source "ensembl"; transcript_biotype "protein_coding"; exon_id "ENSRNOE00000383624"; exon_version "1";
12	ensembl	CDS	51610493	51610629	0	+	2	gene_id "ENSRNOG00000037483"; gene_version "6"; transcript_id "ENSRNOT00000118850"; transcript_version "2"; exon_number "15"; gene_name "Ep400"; gene_source "ensembl"; gene_biotype "protein_coding"; transcript_name "Ep400-204"; transcript_source "ensembl"; transcript_biotype "protein_coding"; protein_id "ENSRNOP00000081678"; protein_version "1";
12	ensembl	exon	51610493	51610629	0	+	.	gene_id "ENSRNOG00000037483"; gene_version "6"; transcript_id "ENSRNOT00000095891"; transcript_version "2"; exon_number "16"; gene_name "Ep400"; gene_source "ensembl"; gene_biotype "protein_coding"; transcript_name "Ep400-203"; transcript_source "ensembl"; transcript_biotype "protein_coding"; exon_id "ENSRNOE00000383624"; exon_version "1";
12	ensembl	CDS	51610493	51610629	0	+	2	gene_id "ENSRNOG00000037483"; gene_version "6"; transcript_id "ENSRNOT00000095891"; transcript_version "2"; exon_number "16"; gene_name "Ep400"; gene_source "ensembl"; gene_biotype "protein_coding"; transcript_name "Ep400-203"; transcript_source "ensembl"; transcript_biotype "protein_coding"; protein_id "ENSRNOP00000083470"; protein_version "1";
12	ensembl	exon	51610493	51610629	0	+	.	gene_id "ENSRNOG00000037483"; gene_version "6"; transcript_id "ENSRNOT00000084214"; transcript_version "3"; exon_number "18"; gene_name "Ep400"; gene_source "ensembl"; gene_biotype "protein_coding"; transcript_name "Ep400-202"; transcript_source "ensembl"; transcript_biotype "protein_coding"; exon_id "ENSRNOE00000383624"; exon_version "1"; tag "Ensembl_canonical";
12	ensembl	CDS	51610493	51610629	0	+	2	gene_id "ENSRNOG00000037483"; gene_version "6"; transcript_id "ENSRNOT00000084214"; transcript_version "3"; exon_number "18"; gene_name "Ep400"; gene_source "ensembl"; gene_biotype "protein_coding"; transcript_name "Ep400-202"; transcript_source "ensembl"; transcript_biotype "protein_coding"; protein_id "ENSRNOP00000068916"; protein_version "1"; tag "Ensembl_canonical";
12	ENSEMBL114_rn	exon	51610493	51610629	32.2258112788162	+	.	gene_id "ENSRNOG00000037483"; transcript_id "ENSRNOG00000037483_tx_15"; exon_id "12_51610493_51610629_+"; exonnum "15"; txlen "10550";
12	ENSEMBL114_rn	exon	51610493	51610629	29.0898215854891	+	.	gene_id "ENSRNOG00000037483"; transcript_id "ENSRNOG00000037483_tx_18"; exon_id "12_51610493_51610629_+"; exonnum "17"; txlen "11012";
12	ENSEMBL114_rn	exon	51610493	51610629	26.3908236172461	+	.	gene_id "ENSRNOG00000037483"; transcript_id "ENSRNOG00000037483_tx_21"; exon_id "12_51610493_51610629_+"; exonnum "17"; txlen "10769";
12	ENSEMBL114_rn	exon	51610493	51610629	25.4783446752967	+	.	gene_id "ENSRNOG00000037483"; transcript_id "ENSRNOG00000037483_tx_24"; exon_id "12_51610493_51610629_+"; exonnum "16"; txlen "10904";
12	ENSEMBL114_rn	exon	51610493	51610629	22.9732140117432	+	.	gene_id "ENSRNOG00000037483"; transcript_id "ENSRNOG00000037483_tx_26"; exon_id "12_51610493_51610629_+"; exonnum "16"; txlen "10854";
12	ENSEMBL114_rn	exon	51610493	51610629	22.0721098100052	+	.	gene_id "ENSRNOG00000037483"; transcript_id "ENSRNOG00000037483_tx_30"; exon_id "12_51610493_51610629_+"; exonnum "17"; txlen "11003";
12	ENSEMBL114_rn	exon	51610493	51610629	20.9985759068116	+	.	gene_id "ENSRNOG00000037483"; transcript_id "ENSRNOG00000037483_tx_31"; exon_id "12_51610493_51610629_+"; exonnum "16"; txlen "10661";
12	ENSEMBL114_rn	exon	51610493	51610629	20.7119877065598	+	.	gene_id "ENSRNOG00000037483"; transcript_id "ENSRNOG00000037483_tx_32"; exon_id "12_51610493_51610629_+"; exonnum "16"; txlen "10611";
12	ENSEMBL114_rn	exon	51610493	51610629	19.3201708652395	+	.	gene_id "ENSRNOG00000037483"; transcript_id "ENSRNOG00000037483_tx_34"; exon_id "12_51610493_51610629_+"; exonnum "15"; txlen "10746";
12	ENSEMBL114_rn	exon	51610493	51610629	19.2785780058101	+	.	gene_id "ENSRNOG00000037483"; transcript_id "ENSRNOG00000037483_tx_35"; exon_id "12_51610493_51610629_+"; exonnum "16"; txlen "10895";
12	ENSEMBL114_rn	exon	51610493	51610629	18.2282686322321	+	.	gene_id "ENSRNOG00000037483"; transcript_id "ENSRNOG00000037483_tx_37"; exon_id "12_51610493_51610629_+"; exonnum "18"; txlen "11114";
12	ENSEMBL114_rn	exon	51610493	51610629	16.6184163963444	+	.	gene_id "ENSRNOG00000037483"; transcript_id "ENSRNOG00000037483_tx_38"; exon_id "12_51610493_51610629_+"; exonnum "17"; txlen "10965";
12	ENSEMBL114_rn	exon	51610493	51610629	15.944336700411	+	.	gene_id "ENSRNOG00000037483"; transcript_id "ENSRNOG00000037483_tx_41"; exon_id "12_51610493_51610629_+"; exonnum "17"; txlen "10760";
12	ENSEMBL114_rn	exon	51610493	51610629	15.7336654708326	+	.	gene_id "ENSRNOG00000037483"; transcript_id "ENSRNOG00000037483_tx_42"; exon_id "12_51610493_51610629_+"; exonnum "17"; txlen "10722";
12	ENSEMBL114_rn	exon	51610493	51610629	14.1373637932007	+	.	gene_id "ENSRNOG00000037483"; transcript_id "ENSRNOG00000037483_tx_45"; exon_id "12_51610493_51610629_+"; exonnum "17"; txlen "11006";
12	ENSEMBL114_rn	exon	51610493	51610629	13.99563399572	+	.	gene_id "ENSRNOG00000037483"; transcript_id "ENSRNOG00000037483_tx_46"; exon_id "12_51610493_51610629_+"; exonnum "15"; txlen "10503";
12	ENSEMBL114_rn	exon	51610493	51610629	13.5072265695297	+	.	gene_id "ENSRNOG00000037483"; transcript_id "ENSRNOG00000037483_tx_49"; exon_id "12_51610493_51610629_+"; exonnum "16"; txlen "10652";
12	ENSEMBL114_rn	exon	51610493	51610629	46.7965165720258	+	.	gene_id "ENSRNOG00000037483"; transcript_id "ENSRNOG00000037483_tx_5"; exon_id "12_51610493_51610629_+"; exonnum "16"; txlen "10901";
12	ENSEMBL114_rn	exon	51610493	51610629	12.2115061666667	+	.	gene_id "ENSRNOG00000037483"; transcript_id "ENSRNOG00000037483_tx_50"; exon_id "12_51610493_51610629_+"; exonnum "16"; txlen "10857";
12	ENSEMBL114_rn	exon	51610493	51610629	11.8230056099312	+	.	gene_id "ENSRNOG00000037483"; transcript_id "ENSRNOG00000037483_tx_52"; exon_id "12_51610493_51610629_+"; exonnum "18"; txlen "10871";
12	ENSEMBL114_rn	exon	51610493	51610629	11.7111028078785	+	.	gene_id "ENSRNOG00000037483"; transcript_id "ENSRNOG00000037483_tx_53"; exon_id "12_51610493_51610629_+"; exonnum "18"; txlen "11067";
12	ENSEMBL114_rn	exon	51610493	51610629	10.2390760778685	+	.	gene_id "ENSRNOG00000037483"; transcript_id "ENSRNOG00000037483_tx_57"; exon_id "12_51610493_51610629_+"; exonnum "17"; txlen "10956";
12	ENSEMBL114_rn	exon	51610493	51610629	41.5824813825236	+	.	gene_id "ENSRNOG00000037483"; transcript_id "ENSRNOG00000037483_tx_6"; exon_id "12_51610493_51610629_+"; exonnum "15"; txlen "10793";
12	ENSEMBL114_rn	exon	51610493	51610629	39.7280667587244	+	.	gene_id "ENSRNOG00000037483"; transcript_id "ENSRNOG00000037483_tx_8"; exon_id "12_51610493_51610629_+"; exonnum "16"; txlen "10658";
12	ensembl	exon	51612269	51612438	0	+	.	gene_id "ENSRNOG00000037483"; gene_version "6"; transcript_id "ENSRNOT00000162783"; transcript_version "1"; exon_number "17"; gene_name "Ep400"; gene_source "ensembl"; gene_biotype "protein_coding"; transcript_name "Ep400-206"; transcript_source "ensembl"; transcript_biotype "protein_coding"; exon_id "ENSRNOE00000383623"; exon_version "1";
12	ensembl	CDS	51612269	51612438	0	+	0	gene_id "ENSRNOG00000037483"; gene_version "6"; transcript_id "ENSRNOT00000162783"; transcript_version "1"; exon_number "17"; gene_name "Ep400"; gene_source "ensembl"; gene_biotype "protein_coding"; transcript_name "Ep400-206"; transcript_source "ensembl"; transcript_biotype "protein_coding"; protein_id "ENSRNOP00000100170"; protein_version "1";
12	ensembl	exon	51612269	51612438	0	+	.	gene_id "ENSRNOG00000037483"; gene_version "6"; transcript_id "ENSRNOT00000056735"; transcript_version "5"; exon_number "17"; gene_name "Ep400"; gene_source "ensembl"; gene_biotype "protein_coding"; transcript_name "Ep400-201"; transcript_source "ensembl"; transcript_biotype "protein_coding"; exon_id "ENSRNOE00000383623"; exon_version "1";
12	ensembl	CDS	51612269	51612438	0	+	0	gene_id "ENSRNOG00000037483"; gene_version "6"; transcript_id "ENSRNOT00000056735"; transcript_version "5"; exon_number "17"; gene_name "Ep400"; gene_source "ensembl"; gene_biotype "protein_coding"; transcript_name "Ep400-201"; transcript_source "ensembl"; transcript_biotype "protein_coding"; protein_id "ENSRNOP00000053578"; protein_version "2";
12	ensembl	exon	51612269	51612438	0	+	.	gene_id "ENSRNOG00000037483"; gene_version "6"; transcript_id "ENSRNOT00000118850"; transcript_version "2"; exon_number "16"; gene_name "Ep400"; gene_source "ensembl"; gene_biotype "protein_coding"; transcript_name "Ep400-204"; transcript_source "ensembl"; transcript_biotype "protein_coding"; exon_id "ENSRNOE00000383623"; exon_version "1";
12	ensembl	CDS	51612269	51612438	0	+	0	gene_id "ENSRNOG00000037483"; gene_version "6"; transcript_id "ENSRNOT00000118850"; transcript_version "2"; exon_number "16"; gene_name "Ep400"; gene_source "ensembl"; gene_biotype "protein_coding"; transcript_name "Ep400-204"; transcript_source "ensembl"; transcript_biotype "protein_coding"; protein_id "ENSRNOP00000081678"; protein_version "1";
12	ensembl	exon	51612269	51612438	0	+	.	gene_id "ENSRNOG00000037483"; gene_version "6"; transcript_id "ENSRNOT00000095891"; transcript_version "2"; exon_number "17"; gene_name "Ep400"; gene_source "ensembl"; gene_biotype "protein_coding"; transcript_name "Ep400-203"; transcript_source "ensembl"; transcript_biotype "protein_coding"; exon_id "ENSRNOE00000383623"; exon_version "1";
12	ensembl	CDS	51612269	51612438	0	+	0	gene_id "ENSRNOG00000037483"; gene_version "6"; transcript_id "ENSRNOT00000095891"; transcript_version "2"; exon_number "17"; gene_name "Ep400"; gene_source "ensembl"; gene_biotype "protein_coding"; transcript_name "Ep400-203"; transcript_source "ensembl"; transcript_biotype "protein_coding"; protein_id "ENSRNOP00000083470"; protein_version "1";
12	ensembl	exon	51612269	51612438	0	+	.	gene_id "ENSRNOG00000037483"; gene_version "6"; transcript_id "ENSRNOT00000084214"; transcript_version "3"; exon_number "19"; gene_name "Ep400"; gene_source "ensembl"; gene_biotype "protein_coding"; transcript_name "Ep400-202"; transcript_source "ensembl"; transcript_biotype "protein_coding"; exon_id "ENSRNOE00000383623"; exon_version "1"; tag "Ensembl_canonical";
12	ensembl	CDS	51612269	51612438	0	+	0	gene_id "ENSRNOG00000037483"; gene_version "6"; transcript_id "ENSRNOT00000084214"; transcript_version "3"; exon_number "19"; gene_name "Ep400"; gene_source "ensembl"; gene_biotype "protein_coding"; transcript_name "Ep400-202"; transcript_source "ensembl"; transcript_biotype "protein_coding"; protein_id "ENSRNOP00000068916"; protein_version "1"; tag "Ensembl_canonical";
12	ENSEMBL114_rn	exon	51612269	51612438	32.2258112788162	+	.	gene_id "ENSRNOG00000037483"; transcript_id "ENSRNOG00000037483_tx_15"; exon_id "12_51612269_51612438_+"; exonnum "16"; txlen "10550";
12	ENSEMBL114_rn	exon	51612269	51612438	29.0898215854891	+	.	gene_id "ENSRNOG00000037483"; transcript_id "ENSRNOG00000037483_tx_18"; exon_id "12_51612269_51612438_+"; exonnum "18"; txlen "11012";
12	ENSEMBL114_rn	exon	51612269	51612438	26.3908236172461	+	.	gene_id "ENSRNOG00000037483"; transcript_id "ENSRNOG00000037483_tx_21"; exon_id "12_51612269_51612438_+"; exonnum "18"; txlen "10769";
12	ENSEMBL114_rn	exon	51612269	51612438	25.4783446752967	+	.	gene_id "ENSRNOG00000037483"; transcript_id "ENSRNOG00000037483_tx_24"; exon_id "12_51612269_51612438_+"; exonnum "17"; txlen "10904";
12	ENSEMBL114_rn	exon	51612269	51612438	22.9732140117432	+	.	gene_id "ENSRNOG00000037483"; transcript_id "ENSRNOG00000037483_tx_26"; exon_id "12_51612269_51612438_+"; exonnum "17"; txlen "10854";
12	ENSEMBL114_rn	exon	51612269	51612438	22.0721098100052	+	.	gene_id "ENSRNOG00000037483"; transcript_id "ENSRNOG00000037483_tx_30"; exon_id "12_51612269_51612438_+"; exonnum "18"; txlen "11003";
12	ENSEMBL114_rn	exon	51612269	51612438	20.9985759068116	+	.	gene_id "ENSRNOG00000037483"; transcript_id "ENSRNOG00000037483_tx_31"; exon_id "12_51612269_51612438_+"; exonnum "17"; txlen "10661";
12	ENSEMBL114_rn	exon	51612269	51612438	20.7119877065598	+	.	gene_id "ENSRNOG00000037483"; transcript_id "ENSRNOG00000037483_tx_32"; exon_id "12_51612269_51612438_+"; exonnum "17"; txlen "10611";
12	ENSEMBL114_rn	exon	51612269	51612438	19.3201708652395	+	.	gene_id "ENSRNOG00000037483"; transcript_id "ENSRNOG00000037483_tx_34"; exon_id "12_51612269_51612438_+"; exonnum "16"; txlen "10746";
12	ENSEMBL114_rn	exon	51612269	51612438	19.2785780058101	+	.	gene_id "ENSRNOG00000037483"; transcript_id "ENSRNOG00000037483_tx_35"; exon_id "12_51612269_51612438_+"; exonnum "17"; txlen "10895";
12	ENSEMBL114_rn	exon	51612269	51612438	18.2282686322321	+	.	gene_id "ENSRNOG00000037483"; transcript_id "ENSRNOG00000037483_tx_37"; exon_id "12_51612269_51612438_+"; exonnum "19"; txlen "11114";
12	ENSEMBL114_rn	exon	51612269	51612438	16.6184163963444	+	.	gene_id "ENSRNOG00000037483"; transcript_id "ENSRNOG00000037483_tx_38"; exon_id "12_51612269_51612438_+"; exonnum "18"; txlen "10965";
12	ENSEMBL114_rn	exon	51612269	51612438	15.944336700411	+	.	gene_id "ENSRNOG00000037483"; transcript_id "ENSRNOG00000037483_tx_41"; exon_id "12_51612269_51612438_+"; exonnum "18"; txlen "10760";
12	ENSEMBL114_rn	exon	51612269	51612438	15.7336654708326	+	.	gene_id "ENSRNOG00000037483"; transcript_id "ENSRNOG00000037483_tx_42"; exon_id "12_51612269_51612438_+"; exonnum "18"; txlen "10722";
12	ENSEMBL114_rn	exon	51612269	51612438	14.1373637932007	+	.	gene_id "ENSRNOG00000037483"; transcript_id "ENSRNOG00000037483_tx_45"; exon_id "12_51612269_51612438_+"; exonnum "18"; txlen "11006";
12	ENSEMBL114_rn	exon	51612269	51612438	13.99563399572	+	.	gene_id "ENSRNOG00000037483"; transcript_id "ENSRNOG00000037483_tx_46"; exon_id "12_51612269_51612438_+"; exonnum "16"; txlen "10503";
12	ENSEMBL114_rn	exon	51612269	51612438	13.5072265695297	+	.	gene_id "ENSRNOG00000037483"; transcript_id "ENSRNOG00000037483_tx_49"; exon_id "12_51612269_51612438_+"; exonnum "17"; txlen "10652";
12	ENSEMBL114_rn	exon	51612269	51612438	46.7965165720258	+	.	gene_id "ENSRNOG00000037483"; transcript_id "ENSRNOG00000037483_tx_5"; exon_id "12_51612269_51612438_+"; exonnum "17"; txlen "10901";
12	ENSEMBL114_rn	exon	51612269	51612438	12.2115061666667	+	.	gene_id "ENSRNOG00000037483"; transcript_id "ENSRNOG00000037483_tx_50"; exon_id "12_51612269_51612438_+"; exonnum "17"; txlen "10857";
12	ENSEMBL114_rn	exon	51612269	51612438	11.8230056099312	+	.	gene_id "ENSRNOG00000037483"; transcript_id "ENSRNOG00000037483_tx_52"; exon_id "12_51612269_51612438_+"; exonnum "19"; txlen "10871";
12	ENSEMBL114_rn	exon	51612269	51612438	11.7111028078785	+	.	gene_id "ENSRNOG00000037483"; transcript_id "ENSRNOG00000037483_tx_53"; exon_id "12_51612269_51612438_+"; exonnum "19"; txlen "11067";
12	ENSEMBL114_rn	exon	51612269	51612438	10.2390760778685	+	.	gene_id "ENSRNOG00000037483"; transcript_id "ENSRNOG00000037483_tx_57"; exon_id "12_51612269_51612438_+"; exonnum "18"; txlen "10956";
12	ENSEMBL114_rn	exon	51612269	51612438	41.5824813825236	+	.	gene_id "ENSRNOG00000037483"; transcript_id "ENSRNOG00000037483_tx_6"; exon_id "12_51612269_51612438_+"; exonnum "16"; txlen "10793";
12	ENSEMBL114_rn	exon	51612269	51612438	39.7280667587244	+	.	gene_id "ENSRNOG00000037483"; transcript_id "ENSRNOG00000037483_tx_8"; exon_id "12_51612269_51612438_+"; exonnum "17"; txlen "10658";
12	ensembl	exon	51612835	51613009	0	+	.	gene_id "ENSRNOG00000037483"; gene_version "6"; transcript_id "ENSRNOT00000162783"; transcript_version "1"; exon_number "18"; gene_name "Ep400"; gene_source "ensembl"; gene_biotype "protein_coding"; transcript_name "Ep400-206"; transcript_source "ensembl"; transcript_biotype "protein_coding"; exon_id "ENSRNOE00000383622"; exon_version "1";
12	ensembl	CDS	51612835	51613009	0	+	1	gene_id "ENSRNOG00000037483"; gene_version "6"; transcript_id "ENSRNOT00000162783"; transcript_version "1"; exon_number "18"; gene_name "Ep400"; gene_source "ensembl"; gene_biotype "protein_coding"; transcript_name "Ep400-206"; transcript_source "ensembl"; transcript_biotype "protein_coding"; protein_id "ENSRNOP00000100170"; protein_version "1";
12	ensembl	exon	51612835	51613009	0	+	.	gene_id "ENSRNOG00000037483"; gene_version "6"; transcript_id "ENSRNOT00000056735"; transcript_version "5"; exon_number "18"; gene_name "Ep400"; gene_source "ensembl"; gene_biotype "protein_coding"; transcript_name "Ep400-201"; transcript_source "ensembl"; transcript_biotype "protein_coding"; exon_id "ENSRNOE00000383622"; exon_version "1";
12	ensembl	CDS	51612835	51613009	0	+	1	gene_id "ENSRNOG00000037483"; gene_version "6"; transcript_id "ENSRNOT00000056735"; transcript_version "5"; exon_number "18"; gene_name "Ep400"; gene_source "ensembl"; gene_biotype "protein_coding"; transcript_name "Ep400-201"; transcript_source "ensembl"; transcript_biotype "protein_coding"; protein_id "ENSRNOP00000053578"; protein_version "2";
12	ensembl	exon	51612835	51613009	0	+	.	gene_id "ENSRNOG00000037483"; gene_version "6"; transcript_id "ENSRNOT00000118850"; transcript_version "2"; exon_number "17"; gene_name "Ep400"; gene_source "ensembl"; gene_biotype "protein_coding"; transcript_name "Ep400-204"; transcript_source "ensembl"; transcript_biotype "protein_coding"; exon_id "ENSRNOE00000383622"; exon_version "1";
12	ensembl	CDS	51612835	51613009	0	+	1	gene_id "ENSRNOG00000037483"; gene_version "6"; transcript_id "ENSRNOT00000118850"; transcript_version "2"; exon_number "17"; gene_name "Ep400"; gene_source "ensembl"; gene_biotype "protein_coding"; transcript_name "Ep400-204"; transcript_source "ensembl"; transcript_biotype "protein_coding"; protein_id "ENSRNOP00000081678"; protein_version "1";
12	ensembl	exon	51612835	51613009	0	+	.	gene_id "ENSRNOG00000037483"; gene_version "6"; transcript_id "ENSRNOT00000095891"; transcript_version "2"; exon_number "18"; gene_name "Ep400"; gene_source "ensembl"; gene_biotype "protein_coding"; transcript_name "Ep400-203"; transcript_source "ensembl"; transcript_biotype "protein_coding"; exon_id "ENSRNOE00000383622"; exon_version "1";
12	ensembl	CDS	51612835	51613009	0	+	1	gene_id "ENSRNOG00000037483"; gene_version "6"; transcript_id "ENSRNOT00000095891"; transcript_version "2"; exon_number "18"; gene_name "Ep400"; gene_source "ensembl"; gene_biotype "protein_coding"; transcript_name "Ep400-203"; transcript_source "ensembl"; transcript_biotype "protein_coding"; protein_id "ENSRNOP00000083470"; protein_version "1";
12	ensembl	exon	51612835	51613009	0	+	.	gene_id "ENSRNOG00000037483"; gene_version "6"; transcript_id "ENSRNOT00000084214"; transcript_version "3"; exon_number "20"; gene_name "Ep400"; gene_source "ensembl"; gene_biotype "protein_coding"; transcript_name "Ep400-202"; transcript_source "ensembl"; transcript_biotype "protein_coding"; exon_id "ENSRNOE00000383622"; exon_version "1"; tag "Ensembl_canonical";
12	ensembl	CDS	51612835	51613009	0	+	1	gene_id "ENSRNOG00000037483"; gene_version "6"; transcript_id "ENSRNOT00000084214"; transcript_version "3"; exon_number "20"; gene_name "Ep400"; gene_source "ensembl"; gene_biotype "protein_coding"; transcript_name "Ep400-202"; transcript_source "ensembl"; transcript_biotype "protein_coding"; protein_id "ENSRNOP00000068916"; protein_version "1"; tag "Ensembl_canonical";
12	ENSEMBL114_rn	exon	51612835	51613009	32.2258112788162	+	.	gene_id "ENSRNOG00000037483"; transcript_id "ENSRNOG00000037483_tx_15"; exon_id "12_51612835_51613009_+"; exonnum "17"; txlen "10550";
12	ENSEMBL114_rn	exon	51612835	51613009	29.0898215854891	+	.	gene_id "ENSRNOG00000037483"; transcript_id "ENSRNOG00000037483_tx_18"; exon_id "12_51612835_51613009_+"; exonnum "19"; txlen "11012";
12	ENSEMBL114_rn	exon	51612835	51613009	26.3908236172461	+	.	gene_id "ENSRNOG00000037483"; transcript_id "ENSRNOG00000037483_tx_21"; exon_id "12_51612835_51613009_+"; exonnum "19"; txlen "10769";
12	ENSEMBL114_rn	exon	51612835	51613009	25.4783446752967	+	.	gene_id "ENSRNOG00000037483"; transcript_id "ENSRNOG00000037483_tx_24"; exon_id "12_51612835_51613009_+"; exonnum "18"; txlen "10904";
12	ENSEMBL114_rn	exon	51612835	51613009	22.9732140117432	+	.	gene_id "ENSRNOG00000037483"; transcript_id "ENSRNOG00000037483_tx_26"; exon_id "12_51612835_51613009_+"; exonnum "18"; txlen "10854";
12	ENSEMBL114_rn	exon	51612835	51613009	22.0721098100052	+	.	gene_id "ENSRNOG00000037483"; transcript_id "ENSRNOG00000037483_tx_30"; exon_id "12_51612835_51613009_+"; exonnum "19"; txlen "11003";
12	ENSEMBL114_rn	exon	51612835	51613009	20.9985759068116	+	.	gene_id "ENSRNOG00000037483"; transcript_id "ENSRNOG00000037483_tx_31"; exon_id "12_51612835_51613009_+"; exonnum "18"; txlen "10661";
12	ENSEMBL114_rn	exon	51612835	51613009	20.7119877065598	+	.	gene_id "ENSRNOG00000037483"; transcript_id "ENSRNOG00000037483_tx_32"; exon_id "12_51612835_51613009_+"; exonnum "18"; txlen "10611";
12	ENSEMBL114_rn	exon	51612835	51613009	19.3201708652395	+	.	gene_id "ENSRNOG00000037483"; transcript_id "ENSRNOG00000037483_tx_34"; exon_id "12_51612835_51613009_+"; exonnum "17"; txlen "10746";
12	ENSEMBL114_rn	exon	51612835	51613009	19.2785780058101	+	.	gene_id "ENSRNOG00000037483"; transcript_id "ENSRNOG00000037483_tx_35"; exon_id "12_51612835_51613009_+"; exonnum "18"; txlen "10895";
12	ENSEMBL114_rn	exon	51612835	51613009	18.2282686322321	+	.	gene_id "ENSRNOG00000037483"; transcript_id "ENSRNOG00000037483_tx_37"; exon_id "12_51612835_51613009_+"; exonnum "20"; txlen "11114";
12	ENSEMBL114_rn	exon	51612835	51613009	16.6184163963444	+	.	gene_id "ENSRNOG00000037483"; transcript_id "ENSRNOG00000037483_tx_38"; exon_id "12_51612835_51613009_+"; exonnum "19"; txlen "10965";
12	ENSEMBL114_rn	exon	51612835	51613009	15.944336700411	+	.	gene_id "ENSRNOG00000037483"; transcript_id "ENSRNOG00000037483_tx_41"; exon_id "12_51612835_51613009_+"; exonnum "19"; txlen "10760";
12	ENSEMBL114_rn	exon	51612835	51613009	15.7336654708326	+	.	gene_id "ENSRNOG00000037483"; transcript_id "ENSRNOG00000037483_tx_42"; exon_id "12_51612835_51613009_+"; exonnum "19"; txlen "10722";
12	ENSEMBL114_rn	exon	51612835	51613009	14.1373637932007	+	.	gene_id "ENSRNOG00000037483"; transcript_id "ENSRNOG00000037483_tx_45"; exon_id "12_51612835_51613009_+"; exonnum "19"; txlen "11006";
12	ENSEMBL114_rn	exon	51612835	51613009	13.99563399572	+	.	gene_id "ENSRNOG00000037483"; transcript_id "ENSRNOG00000037483_tx_46"; exon_id "12_51612835_51613009_+"; exonnum "17"; txlen "10503";
12	ENSEMBL114_rn	exon	51612835	51613009	13.5072265695297	+	.	gene_id "ENSRNOG00000037483"; transcript_id "ENSRNOG00000037483_tx_49"; exon_id "12_51612835_51613009_+"; exonnum "18"; txlen "10652";
12	ENSEMBL114_rn	exon	51612835	51613009	46.7965165720258	+	.	gene_id "ENSRNOG00000037483"; transcript_id "ENSRNOG00000037483_tx_5"; exon_id "12_51612835_51613009_+"; exonnum "18"; txlen "10901";
12	ENSEMBL114_rn	exon	51612835	51613009	12.2115061666667	+	.	gene_id "ENSRNOG00000037483"; transcript_id "ENSRNOG00000037483_tx_50"; exon_id "12_51612835_51613009_+"; exonnum "18"; txlen "10857";
12	ENSEMBL114_rn	exon	51612835	51613009	11.8230056099312	+	.	gene_id "ENSRNOG00000037483"; transcript_id "ENSRNOG00000037483_tx_52"; exon_id "12_51612835_51613009_+"; exonnum "20"; txlen "10871";
12	ENSEMBL114_rn	exon	51612835	51613009	11.7111028078785	+	.	gene_id "ENSRNOG00000037483"; transcript_id "ENSRNOG00000037483_tx_53"; exon_id "12_51612835_51613009_+"; exonnum "20"; txlen "11067";
12	ENSEMBL114_rn	exon	51612835	51613009	10.2390760778685	+	.	gene_id "ENSRNOG00000037483"; transcript_id "ENSRNOG00000037483_tx_57"; exon_id "12_51612835_51613009_+"; exonnum "19"; txlen "10956";
12	ENSEMBL114_rn	exon	51612835	51613009	41.5824813825236	+	.	gene_id "ENSRNOG00000037483"; transcript_id "ENSRNOG00000037483_tx_6"; exon_id "12_51612835_51613009_+"; exonnum "17"; txlen "10793";
12	ENSEMBL114_rn	exon	51612835	51613009	39.7280667587244	+	.	gene_id "ENSRNOG00000037483"; transcript_id "ENSRNOG00000037483_tx_8"; exon_id "12_51612835_51613009_+"; exonnum "18"; txlen "10658";
12	ensembl	exon	51613115	51613251	0	+	.	gene_id "ENSRNOG00000037483"; gene_version "6"; transcript_id "ENSRNOT00000162783"; transcript_version "1"; exon_number "19"; gene_name "Ep400"; gene_source "ensembl"; gene_biotype "protein_coding"; transcript_name "Ep400-206"; transcript_source "ensembl"; transcript_biotype "protein_coding"; exon_id "ENSRNOE00000383621"; exon_version "1";
12	ensembl	CDS	51613115	51613251	0	+	0	gene_id "ENSRNOG00000037483"; gene_version "6"; transcript_id "ENSRNOT00000162783"; transcript_version "1"; exon_number "19"; gene_name "Ep400"; gene_source "ensembl"; gene_biotype "protein_coding"; transcript_name "Ep400-206"; transcript_source "ensembl"; transcript_biotype "protein_coding"; protein_id "ENSRNOP00000100170"; protein_version "1";
12	ensembl	exon	51613115	51613251	0	+	.	gene_id "ENSRNOG00000037483"; gene_version "6"; transcript_id "ENSRNOT00000056735"; transcript_version "5"; exon_number "19"; gene_name "Ep400"; gene_source "ensembl"; gene_biotype "protein_coding"; transcript_name "Ep400-201"; transcript_source "ensembl"; transcript_biotype "protein_coding"; exon_id "ENSRNOE00000383621"; exon_version "1";
12	ensembl	CDS	51613115	51613251	0	+	0	gene_id "ENSRNOG00000037483"; gene_version "6"; transcript_id "ENSRNOT00000056735"; transcript_version "5"; exon_number "19"; gene_name "Ep400"; gene_source "ensembl"; gene_biotype "protein_coding"; transcript_name "Ep400-201"; transcript_source "ensembl"; transcript_biotype "protein_coding"; protein_id "ENSRNOP00000053578"; protein_version "2";
12	ensembl	exon	51613115	51613251	0	+	.	gene_id "ENSRNOG00000037483"; gene_version "6"; transcript_id "ENSRNOT00000118850"; transcript_version "2"; exon_number "18"; gene_name "Ep400"; gene_source "ensembl"; gene_biotype "protein_coding"; transcript_name "Ep400-204"; transcript_source "ensembl"; transcript_biotype "protein_coding"; exon_id "ENSRNOE00000383621"; exon_version "1";
12	ensembl	CDS	51613115	51613251	0	+	0	gene_id "ENSRNOG00000037483"; gene_version "6"; transcript_id "ENSRNOT00000118850"; transcript_version "2"; exon_number "18"; gene_name "Ep400"; gene_source "ensembl"; gene_biotype "protein_coding"; transcript_name "Ep400-204"; transcript_source "ensembl"; transcript_biotype "protein_coding"; protein_id "ENSRNOP00000081678"; protein_version "1";
12	ensembl	exon	51613115	51613251	0	+	.	gene_id "ENSRNOG00000037483"; gene_version "6"; transcript_id "ENSRNOT00000095891"; transcript_version "2"; exon_number "19"; gene_name "Ep400"; gene_source "ensembl"; gene_biotype "protein_coding"; transcript_name "Ep400-203"; transcript_source "ensembl"; transcript_biotype "protein_coding"; exon_id "ENSRNOE00000383621"; exon_version "1";
12	ensembl	CDS	51613115	51613251	0	+	0	gene_id "ENSRNOG00000037483"; gene_version "6"; transcript_id "ENSRNOT00000095891"; transcript_version "2"; exon_number "19"; gene_name "Ep400"; gene_source "ensembl"; gene_biotype "protein_coding"; transcript_name "Ep400-203"; transcript_source "ensembl"; transcript_biotype "protein_coding"; protein_id "ENSRNOP00000083470"; protein_version "1";
12	ensembl	exon	51613115	51613251	0	+	.	gene_id "ENSRNOG00000037483"; gene_version "6"; transcript_id "ENSRNOT00000084214"; transcript_version "3"; exon_number "21"; gene_name "Ep400"; gene_source "ensembl"; gene_biotype "protein_coding"; transcript_name "Ep400-202"; transcript_source "ensembl"; transcript_biotype "protein_coding"; exon_id "ENSRNOE00000383621"; exon_version "1"; tag "Ensembl_canonical";
12	ensembl	CDS	51613115	51613251	0	+	0	gene_id "ENSRNOG00000037483"; gene_version "6"; transcript_id "ENSRNOT00000084214"; transcript_version "3"; exon_number "21"; gene_name "Ep400"; gene_source "ensembl"; gene_biotype "protein_coding"; transcript_name "Ep400-202"; transcript_source "ensembl"; transcript_biotype "protein_coding"; protein_id "ENSRNOP00000068916"; protein_version "1"; tag "Ensembl_canonical";
12	ENSEMBL114_rn	exon	51613115	51613251	32.2258112788162	+	.	gene_id "ENSRNOG00000037483"; transcript_id "ENSRNOG00000037483_tx_15"; exon_id "12_51613115_51613251_+"; exonnum "18"; txlen "10550";
12	ENSEMBL114_rn	exon	51613115	51613251	29.0898215854891	+	.	gene_id "ENSRNOG00000037483"; transcript_id "ENSRNOG00000037483_tx_18"; exon_id "12_51613115_51613251_+"; exonnum "20"; txlen "11012";
12	ENSEMBL114_rn	exon	51613115	51613251	26.3908236172461	+	.	gene_id "ENSRNOG00000037483"; transcript_id "ENSRNOG00000037483_tx_21"; exon_id "12_51613115_51613251_+"; exonnum "20"; txlen "10769";
12	ENSEMBL114_rn	exon	51613115	51613251	25.4783446752967	+	.	gene_id "ENSRNOG00000037483"; transcript_id "ENSRNOG00000037483_tx_24"; exon_id "12_51613115_51613251_+"; exonnum "19"; txlen "10904";
12	ENSEMBL114_rn	exon	51613115	51613251	22.9732140117432	+	.	gene_id "ENSRNOG00000037483"; transcript_id "ENSRNOG00000037483_tx_26"; exon_id "12_51613115_51613251_+"; exonnum "19"; txlen "10854";
12	ENSEMBL114_rn	exon	51613115	51613251	22.0721098100052	+	.	gene_id "ENSRNOG00000037483"; transcript_id "ENSRNOG00000037483_tx_30"; exon_id "12_51613115_51613251_+"; exonnum "20"; txlen "11003";
12	ENSEMBL114_rn	exon	51613115	51613251	20.9985759068116	+	.	gene_id "ENSRNOG00000037483"; transcript_id "ENSRNOG00000037483_tx_31"; exon_id "12_51613115_51613251_+"; exonnum "19"; txlen "10661";
12	ENSEMBL114_rn	exon	51613115	51613251	20.7119877065598	+	.	gene_id "ENSRNOG00000037483"; transcript_id "ENSRNOG00000037483_tx_32"; exon_id "12_51613115_51613251_+"; exonnum "19"; txlen "10611";
12	ENSEMBL114_rn	exon	51613115	51613251	19.3201708652395	+	.	gene_id "ENSRNOG00000037483"; transcript_id "ENSRNOG00000037483_tx_34"; exon_id "12_51613115_51613251_+"; exonnum "18"; txlen "10746";
12	ENSEMBL114_rn	exon	51613115	51613251	19.2785780058101	+	.	gene_id "ENSRNOG00000037483"; transcript_id "ENSRNOG00000037483_tx_35"; exon_id "12_51613115_51613251_+"; exonnum "19"; txlen "10895";
12	ENSEMBL114_rn	exon	51613115	51613251	18.2282686322321	+	.	gene_id "ENSRNOG00000037483"; transcript_id "ENSRNOG00000037483_tx_37"; exon_id "12_51613115_51613251_+"; exonnum "21"; txlen "11114";
12	ENSEMBL114_rn	exon	51613115	51613251	16.6184163963444	+	.	gene_id "ENSRNOG00000037483"; transcript_id "ENSRNOG00000037483_tx_38"; exon_id "12_51613115_51613251_+"; exonnum "20"; txlen "10965";
12	ENSEMBL114_rn	exon	51613115	51613251	15.944336700411	+	.	gene_id "ENSRNOG00000037483"; transcript_id "ENSRNOG00000037483_tx_41"; exon_id "12_51613115_51613251_+"; exonnum "20"; txlen "10760";
12	ENSEMBL114_rn	exon	51613115	51613251	15.7336654708326	+	.	gene_id "ENSRNOG00000037483"; transcript_id "ENSRNOG00000037483_tx_42"; exon_id "12_51613115_51613251_+"; exonnum "20"; txlen "10722";
12	ENSEMBL114_rn	exon	51613115	51613251	14.1373637932007	+	.	gene_id "ENSRNOG00000037483"; transcript_id "ENSRNOG00000037483_tx_45"; exon_id "12_51613115_51613251_+"; exonnum "20"; txlen "11006";
12	ENSEMBL114_rn	exon	51613115	51613251	13.99563399572	+	.	gene_id "ENSRNOG00000037483"; transcript_id "ENSRNOG00000037483_tx_46"; exon_id "12_51613115_51613251_+"; exonnum "18"; txlen "10503";
12	ENSEMBL114_rn	exon	51613115	51613251	13.5072265695297	+	.	gene_id "ENSRNOG00000037483"; transcript_id "ENSRNOG00000037483_tx_49"; exon_id "12_51613115_51613251_+"; exonnum "19"; txlen "10652";
12	ENSEMBL114_rn	exon	51613115	51613251	46.7965165720258	+	.	gene_id "ENSRNOG00000037483"; transcript_id "ENSRNOG00000037483_tx_5"; exon_id "12_51613115_51613251_+"; exonnum "19"; txlen "10901";
12	ENSEMBL114_rn	exon	51613115	51613251	12.2115061666667	+	.	gene_id "ENSRNOG00000037483"; transcript_id "ENSRNOG00000037483_tx_50"; exon_id "12_51613115_51613251_+"; exonnum "19"; txlen "10857";
12	ENSEMBL114_rn	exon	51613115	51613251	11.8230056099312	+	.	gene_id "ENSRNOG00000037483"; transcript_id "ENSRNOG00000037483_tx_52"; exon_id "12_51613115_51613251_+"; exonnum "21"; txlen "10871";
12	ENSEMBL114_rn	exon	51613115	51613251	11.7111028078785	+	.	gene_id "ENSRNOG00000037483"; transcript_id "ENSRNOG00000037483_tx_53"; exon_id "12_51613115_51613251_+"; exonnum "21"; txlen "11067";
12	ENSEMBL114_rn	exon	51613115	51613251	10.2390760778685	+	.	gene_id "ENSRNOG00000037483"; transcript_id "ENSRNOG00000037483_tx_57"; exon_id "12_51613115_51613251_+"; exonnum "20"; txlen "10956";
12	ENSEMBL114_rn	exon	51613115	51613251	41.5824813825236	+	.	gene_id "ENSRNOG00000037483"; transcript_id "ENSRNOG00000037483_tx_6"; exon_id "12_51613115_51613251_+"; exonnum "18"; txlen "10793";
12	ENSEMBL114_rn	exon	51613115	51613251	39.7280667587244	+	.	gene_id "ENSRNOG00000037483"; transcript_id "ENSRNOG00000037483_tx_8"; exon_id "12_51613115_51613251_+"; exonnum "19"; txlen "10658";
12	ensembl	exon	51617302	51617491	0	+	.	gene_id "ENSRNOG00000037483"; gene_version "6"; transcript_id "ENSRNOT00000095891"; transcript_version "2"; exon_number "20"; gene_name "Ep400"; gene_source "ensembl"; gene_biotype "protein_coding"; transcript_name "Ep400-203"; transcript_source "ensembl"; transcript_biotype "protein_coding"; exon_id "ENSRNOE00000595212"; exon_version "1";
12	ensembl	CDS	51617302	51617491	0	+	1	gene_id "ENSRNOG00000037483"; gene_version "6"; transcript_id "ENSRNOT00000095891"; transcript_version "2"; exon_number "20"; gene_name "Ep400"; gene_source "ensembl"; gene_biotype "protein_coding"; transcript_name "Ep400-203"; transcript_source "ensembl"; transcript_biotype "protein_coding"; protein_id "ENSRNOP00000083470"; protein_version "1";
12	ensembl	exon	51617305	51617491	0	+	.	gene_id "ENSRNOG00000037483"; gene_version "6"; transcript_id "ENSRNOT00000162783"; transcript_version "1"; exon_number "20"; gene_name "Ep400"; gene_source "ensembl"; gene_biotype "protein_coding"; transcript_name "Ep400-206"; transcript_source "ensembl"; transcript_biotype "protein_coding"; exon_id "ENSRNOE00000383620"; exon_version "1";
12	ensembl	CDS	51617305	51617491	0	+	1	gene_id "ENSRNOG00000037483"; gene_version "6"; transcript_id "ENSRNOT00000162783"; transcript_version "1"; exon_number "20"; gene_name "Ep400"; gene_source "ensembl"; gene_biotype "protein_coding"; transcript_name "Ep400-206"; transcript_source "ensembl"; transcript_biotype "protein_coding"; protein_id "ENSRNOP00000100170"; protein_version "1";
12	ensembl	exon	51617305	51617491	0	+	.	gene_id "ENSRNOG00000037483"; gene_version "6"; transcript_id "ENSRNOT00000056735"; transcript_version "5"; exon_number "20"; gene_name "Ep400"; gene_source "ensembl"; gene_biotype "protein_coding"; transcript_name "Ep400-201"; transcript_source "ensembl"; transcript_biotype "protein_coding"; exon_id "ENSRNOE00000383620"; exon_version "1";
12	ensembl	CDS	51617305	51617491	0	+	1	gene_id "ENSRNOG00000037483"; gene_version "6"; transcript_id "ENSRNOT00000056735"; transcript_version "5"; exon_number "20"; gene_name "Ep400"; gene_source "ensembl"; gene_biotype "protein_coding"; transcript_name "Ep400-201"; transcript_source "ensembl"; transcript_biotype "protein_coding"; protein_id "ENSRNOP00000053578"; protein_version "2";
12	ensembl	exon	51617305	51617491	0	+	.	gene_id "ENSRNOG00000037483"; gene_version "6"; transcript_id "ENSRNOT00000118850"; transcript_version "2"; exon_number "19"; gene_name "Ep400"; gene_source "ensembl"; gene_biotype "protein_coding"; transcript_name "Ep400-204"; transcript_source "ensembl"; transcript_biotype "protein_coding"; exon_id "ENSRNOE00000383620"; exon_version "1";
12	ensembl	CDS	51617305	51617491	0	+	1	gene_id "ENSRNOG00000037483"; gene_version "6"; transcript_id "ENSRNOT00000118850"; transcript_version "2"; exon_number "19"; gene_name "Ep400"; gene_source "ensembl"; gene_biotype "protein_coding"; transcript_name "Ep400-204"; transcript_source "ensembl"; transcript_biotype "protein_coding"; protein_id "ENSRNOP00000081678"; protein_version "1";
12	ensembl	exon	51617305	51617491	0	+	.	gene_id "ENSRNOG00000037483"; gene_version "6"; transcript_id "ENSRNOT00000084214"; transcript_version "3"; exon_number "22"; gene_name "Ep400"; gene_source "ensembl"; gene_biotype "protein_coding"; transcript_name "Ep400-202"; transcript_source "ensembl"; transcript_biotype "protein_coding"; exon_id "ENSRNOE00000383620"; exon_version "1"; tag "Ensembl_canonical";
12	ensembl	CDS	51617305	51617491	0	+	1	gene_id "ENSRNOG00000037483"; gene_version "6"; transcript_id "ENSRNOT00000084214"; transcript_version "3"; exon_number "22"; gene_name "Ep400"; gene_source "ensembl"; gene_biotype "protein_coding"; transcript_name "Ep400-202"; transcript_source "ensembl"; transcript_biotype "protein_coding"; protein_id "ENSRNOP00000068916"; protein_version "1"; tag "Ensembl_canonical";
12	ENSEMBL114_rn	exon	51617305	51617491	32.2258112788162	+	.	gene_id "ENSRNOG00000037483"; transcript_id "ENSRNOG00000037483_tx_15"; exon_id "12_51617305_51617491_+"; exonnum "19"; txlen "10550";
12	ENSEMBL114_rn	exon	51617305	51617491	29.0898215854891	+	.	gene_id "ENSRNOG00000037483"; transcript_id "ENSRNOG00000037483_tx_18"; exon_id "12_51617305_51617491_+"; exonnum "21"; txlen "11012";
12	ENSEMBL114_rn	exon	51617305	51617491	26.3908236172461	+	.	gene_id "ENSRNOG00000037483"; transcript_id "ENSRNOG00000037483_tx_21"; exon_id "12_51617305_51617491_+"; exonnum "21"; txlen "10769";
12	ENSEMBL114_rn	exon	51617305	51617491	25.4783446752967	+	.	gene_id "ENSRNOG00000037483"; transcript_id "ENSRNOG00000037483_tx_24"; exon_id "12_51617305_51617491_+"; exonnum "20"; txlen "10904";
12	ENSEMBL114_rn	exon	51617305	51617491	22.9732140117432	+	.	gene_id "ENSRNOG00000037483"; transcript_id "ENSRNOG00000037483_tx_26"; exon_id "12_51617305_51617491_+"; exonnum "20"; txlen "10854";
12	ENSEMBL114_rn	exon	51617305	51617491	22.0721098100052	+	.	gene_id "ENSRNOG00000037483"; transcript_id "ENSRNOG00000037483_tx_30"; exon_id "12_51617305_51617491_+"; exonnum "21"; txlen "11003";
12	ENSEMBL114_rn	exon	51617305	51617491	20.9985759068116	+	.	gene_id "ENSRNOG00000037483"; transcript_id "ENSRNOG00000037483_tx_31"; exon_id "12_51617305_51617491_+"; exonnum "20"; txlen "10661";
12	ENSEMBL114_rn	exon	51617305	51617491	20.7119877065598	+	.	gene_id "ENSRNOG00000037483"; transcript_id "ENSRNOG00000037483_tx_32"; exon_id "12_51617305_51617491_+"; exonnum "20"; txlen "10611";
12	ENSEMBL114_rn	exon	51617305	51617491	19.3201708652395	+	.	gene_id "ENSRNOG00000037483"; transcript_id "ENSRNOG00000037483_tx_34"; exon_id "12_51617305_51617491_+"; exonnum "19"; txlen "10746";
12	ENSEMBL114_rn	exon	51617305	51617491	19.2785780058101	+	.	gene_id "ENSRNOG00000037483"; transcript_id "ENSRNOG00000037483_tx_35"; exon_id "12_51617305_51617491_+"; exonnum "20"; txlen "10895";
12	ENSEMBL114_rn	exon	51617305	51617491	18.2282686322321	+	.	gene_id "ENSRNOG00000037483"; transcript_id "ENSRNOG00000037483_tx_37"; exon_id "12_51617305_51617491_+"; exonnum "22"; txlen "11114";
12	ENSEMBL114_rn	exon	51617305	51617491	16.6184163963444	+	.	gene_id "ENSRNOG00000037483"; transcript_id "ENSRNOG00000037483_tx_38"; exon_id "12_51617305_51617491_+"; exonnum "21"; txlen "10965";
12	ENSEMBL114_rn	exon	51617305	51617491	15.944336700411	+	.	gene_id "ENSRNOG00000037483"; transcript_id "ENSRNOG00000037483_tx_41"; exon_id "12_51617305_51617491_+"; exonnum "21"; txlen "10760";
12	ENSEMBL114_rn	exon	51617305	51617491	15.7336654708326	+	.	gene_id "ENSRNOG00000037483"; transcript_id "ENSRNOG00000037483_tx_42"; exon_id "12_51617305_51617491_+"; exonnum "21"; txlen "10722";
12	ENSEMBL114_rn	exon	51617305	51617491	14.1373637932007	+	.	gene_id "ENSRNOG00000037483"; transcript_id "ENSRNOG00000037483_tx_45"; exon_id "12_51617305_51617491_+"; exonnum "21"; txlen "11006";
12	ENSEMBL114_rn	exon	51617305	51617491	13.99563399572	+	.	gene_id "ENSRNOG00000037483"; transcript_id "ENSRNOG00000037483_tx_46"; exon_id "12_51617305_51617491_+"; exonnum "19"; txlen "10503";
12	ENSEMBL114_rn	exon	51617305	51617491	13.5072265695297	+	.	gene_id "ENSRNOG00000037483"; transcript_id "ENSRNOG00000037483_tx_49"; exon_id "12_51617305_51617491_+"; exonnum "20"; txlen "10652";
12	ENSEMBL114_rn	exon	51617305	51617491	46.7965165720258	+	.	gene_id "ENSRNOG00000037483"; transcript_id "ENSRNOG00000037483_tx_5"; exon_id "12_51617305_51617491_+"; exonnum "20"; txlen "10901";
12	ENSEMBL114_rn	exon	51617305	51617491	12.2115061666667	+	.	gene_id "ENSRNOG00000037483"; transcript_id "ENSRNOG00000037483_tx_50"; exon_id "12_51617305_51617491_+"; exonnum "20"; txlen "10857";
12	ENSEMBL114_rn	exon	51617305	51617491	11.8230056099312	+	.	gene_id "ENSRNOG00000037483"; transcript_id "ENSRNOG00000037483_tx_52"; exon_id "12_51617305_51617491_+"; exonnum "22"; txlen "10871";
12	ENSEMBL114_rn	exon	51617305	51617491	11.7111028078785	+	.	gene_id "ENSRNOG00000037483"; transcript_id "ENSRNOG00000037483_tx_53"; exon_id "12_51617305_51617491_+"; exonnum "22"; txlen "11067";
12	ENSEMBL114_rn	exon	51617305	51617491	10.2390760778685	+	.	gene_id "ENSRNOG00000037483"; transcript_id "ENSRNOG00000037483_tx_57"; exon_id "12_51617305_51617491_+"; exonnum "21"; txlen "10956";
12	ENSEMBL114_rn	exon	51617305	51617491	41.5824813825236	+	.	gene_id "ENSRNOG00000037483"; transcript_id "ENSRNOG00000037483_tx_6"; exon_id "12_51617305_51617491_+"; exonnum "19"; txlen "10793";
12	ENSEMBL114_rn	exon	51617305	51617491	39.7280667587244	+	.	gene_id "ENSRNOG00000037483"; transcript_id "ENSRNOG00000037483_tx_8"; exon_id "12_51617305_51617491_+"; exonnum "20"; txlen "10658";
12	ensembl	exon	51618657	51618823	0	+	.	gene_id "ENSRNOG00000037483"; gene_version "6"; transcript_id "ENSRNOT00000162783"; transcript_version "1"; exon_number "21"; gene_name "Ep400"; gene_source "ensembl"; gene_biotype "protein_coding"; transcript_name "Ep400-206"; transcript_source "ensembl"; transcript_biotype "protein_coding"; exon_id "ENSRNOE00000383619"; exon_version "1";
12	ensembl	CDS	51618657	51618823	0	+	0	gene_id "ENSRNOG00000037483"; gene_version "6"; transcript_id "ENSRNOT00000162783"; transcript_version "1"; exon_number "21"; gene_name "Ep400"; gene_source "ensembl"; gene_biotype "protein_coding"; transcript_name "Ep400-206"; transcript_source "ensembl"; transcript_biotype "protein_coding"; protein_id "ENSRNOP00000100170"; protein_version "1";
12	ensembl	exon	51618657	51618823	0	+	.	gene_id "ENSRNOG00000037483"; gene_version "6"; transcript_id "ENSRNOT00000056735"; transcript_version "5"; exon_number "21"; gene_name "Ep400"; gene_source "ensembl"; gene_biotype "protein_coding"; transcript_name "Ep400-201"; transcript_source "ensembl"; transcript_biotype "protein_coding"; exon_id "ENSRNOE00000383619"; exon_version "1";
12	ensembl	CDS	51618657	51618823	0	+	0	gene_id "ENSRNOG00000037483"; gene_version "6"; transcript_id "ENSRNOT00000056735"; transcript_version "5"; exon_number "21"; gene_name "Ep400"; gene_source "ensembl"; gene_biotype "protein_coding"; transcript_name "Ep400-201"; transcript_source "ensembl"; transcript_biotype "protein_coding"; protein_id "ENSRNOP00000053578"; protein_version "2";
12	ensembl	exon	51618657	51618823	0	+	.	gene_id "ENSRNOG00000037483"; gene_version "6"; transcript_id "ENSRNOT00000118850"; transcript_version "2"; exon_number "20"; gene_name "Ep400"; gene_source "ensembl"; gene_biotype "protein_coding"; transcript_name "Ep400-204"; transcript_source "ensembl"; transcript_biotype "protein_coding"; exon_id "ENSRNOE00000383619"; exon_version "1";
12	ensembl	CDS	51618657	51618823	0	+	0	gene_id "ENSRNOG00000037483"; gene_version "6"; transcript_id "ENSRNOT00000118850"; transcript_version "2"; exon_number "20"; gene_name "Ep400"; gene_source "ensembl"; gene_biotype "protein_coding"; transcript_name "Ep400-204"; transcript_source "ensembl"; transcript_biotype "protein_coding"; protein_id "ENSRNOP00000081678"; protein_version "1";
12	ensembl	exon	51618657	51618823	0	+	.	gene_id "ENSRNOG00000037483"; gene_version "6"; transcript_id "ENSRNOT00000095891"; transcript_version "2"; exon_number "21"; gene_name "Ep400"; gene_source "ensembl"; gene_biotype "protein_coding"; transcript_name "Ep400-203"; transcript_source "ensembl"; transcript_biotype "protein_coding"; exon_id "ENSRNOE00000383619"; exon_version "1";
12	ensembl	CDS	51618657	51618823	0	+	0	gene_id "ENSRNOG00000037483"; gene_version "6"; transcript_id "ENSRNOT00000095891"; transcript_version "2"; exon_number "21"; gene_name "Ep400"; gene_source "ensembl"; gene_biotype "protein_coding"; transcript_name "Ep400-203"; transcript_source "ensembl"; transcript_biotype "protein_coding"; protein_id "ENSRNOP00000083470"; protein_version "1";
12	ensembl	exon	51618657	51618823	0	+	.	gene_id "ENSRNOG00000037483"; gene_version "6"; transcript_id "ENSRNOT00000084214"; transcript_version "3"; exon_number "23"; gene_name "Ep400"; gene_source "ensembl"; gene_biotype "protein_coding"; transcript_name "Ep400-202"; transcript_source "ensembl"; transcript_biotype "protein_coding"; exon_id "ENSRNOE00000383619"; exon_version "1"; tag "Ensembl_canonical";
12	ensembl	CDS	51618657	51618823	0	+	0	gene_id "ENSRNOG00000037483"; gene_version "6"; transcript_id "ENSRNOT00000084214"; transcript_version "3"; exon_number "23"; gene_name "Ep400"; gene_source "ensembl"; gene_biotype "protein_coding"; transcript_name "Ep400-202"; transcript_source "ensembl"; transcript_biotype "protein_coding"; protein_id "ENSRNOP00000068916"; protein_version "1"; tag "Ensembl_canonical";
12	ENSEMBL114_rn	exon	51618657	51618823	32.2258112788162	+	.	gene_id "ENSRNOG00000037483"; transcript_id "ENSRNOG00000037483_tx_15"; exon_id "12_51618657_51618823_+"; exonnum "20"; txlen "10550";
12	ENSEMBL114_rn	exon	51618657	51618823	29.0898215854891	+	.	gene_id "ENSRNOG00000037483"; transcript_id "ENSRNOG00000037483_tx_18"; exon_id "12_51618657_51618823_+"; exonnum "22"; txlen "11012";
12	ENSEMBL114_rn	exon	51618657	51618823	26.3908236172461	+	.	gene_id "ENSRNOG00000037483"; transcript_id "ENSRNOG00000037483_tx_21"; exon_id "12_51618657_51618823_+"; exonnum "22"; txlen "10769";
12	ENSEMBL114_rn	exon	51618657	51618823	25.4783446752967	+	.	gene_id "ENSRNOG00000037483"; transcript_id "ENSRNOG00000037483_tx_24"; exon_id "12_51618657_51618823_+"; exonnum "21"; txlen "10904";
12	ENSEMBL114_rn	exon	51618657	51618823	22.9732140117432	+	.	gene_id "ENSRNOG00000037483"; transcript_id "ENSRNOG00000037483_tx_26"; exon_id "12_51618657_51618823_+"; exonnum "21"; txlen "10854";
12	ENSEMBL114_rn	exon	51618657	51618823	22.0721098100052	+	.	gene_id "ENSRNOG00000037483"; transcript_id "ENSRNOG00000037483_tx_30"; exon_id "12_51618657_51618823_+"; exonnum "22"; txlen "11003";
12	ENSEMBL114_rn	exon	51618657	51618823	20.9985759068116	+	.	gene_id "ENSRNOG00000037483"; transcript_id "ENSRNOG00000037483_tx_31"; exon_id "12_51618657_51618823_+"; exonnum "21"; txlen "10661";
12	ENSEMBL114_rn	exon	51618657	51618823	20.7119877065598	+	.	gene_id "ENSRNOG00000037483"; transcript_id "ENSRNOG00000037483_tx_32"; exon_id "12_51618657_51618823_+"; exonnum "21"; txlen "10611";
12	ENSEMBL114_rn	exon	51618657	51618823	19.3201708652395	+	.	gene_id "ENSRNOG00000037483"; transcript_id "ENSRNOG00000037483_tx_34"; exon_id "12_51618657_51618823_+"; exonnum "20"; txlen "10746";
12	ENSEMBL114_rn	exon	51618657	51618823	19.2785780058101	+	.	gene_id "ENSRNOG00000037483"; transcript_id "ENSRNOG00000037483_tx_35"; exon_id "12_51618657_51618823_+"; exonnum "21"; txlen "10895";
12	ENSEMBL114_rn	exon	51618657	51618823	18.2282686322321	+	.	gene_id "ENSRNOG00000037483"; transcript_id "ENSRNOG00000037483_tx_37"; exon_id "12_51618657_51618823_+"; exonnum "23"; txlen "11114";
12	ENSEMBL114_rn	exon	51618657	51618823	16.6184163963444	+	.	gene_id "ENSRNOG00000037483"; transcript_id "ENSRNOG00000037483_tx_38"; exon_id "12_51618657_51618823_+"; exonnum "22"; txlen "10965";
12	ENSEMBL114_rn	exon	51618657	51618823	15.944336700411	+	.	gene_id "ENSRNOG00000037483"; transcript_id "ENSRNOG00000037483_tx_41"; exon_id "12_51618657_51618823_+"; exonnum "22"; txlen "10760";
12	ENSEMBL114_rn	exon	51618657	51618823	15.7336654708326	+	.	gene_id "ENSRNOG00000037483"; transcript_id "ENSRNOG00000037483_tx_42"; exon_id "12_51618657_51618823_+"; exonnum "22"; txlen "10722";
12	ENSEMBL114_rn	exon	51618657	51618823	14.1373637932007	+	.	gene_id "ENSRNOG00000037483"; transcript_id "ENSRNOG00000037483_tx_45"; exon_id "12_51618657_51618823_+"; exonnum "22"; txlen "11006";
12	ENSEMBL114_rn	exon	51618657	51618823	13.99563399572	+	.	gene_id "ENSRNOG00000037483"; transcript_id "ENSRNOG00000037483_tx_46"; exon_id "12_51618657_51618823_+"; exonnum "20"; txlen "10503";
12	ENSEMBL114_rn	exon	51618657	51618823	13.5072265695297	+	.	gene_id "ENSRNOG00000037483"; transcript_id "ENSRNOG00000037483_tx_49"; exon_id "12_51618657_51618823_+"; exonnum "21"; txlen "10652";
12	ENSEMBL114_rn	exon	51618657	51618823	46.7965165720258	+	.	gene_id "ENSRNOG00000037483"; transcript_id "ENSRNOG00000037483_tx_5"; exon_id "12_51618657_51618823_+"; exonnum "21"; txlen "10901";
12	ENSEMBL114_rn	exon	51618657	51618823	12.2115061666667	+	.	gene_id "ENSRNOG00000037483"; transcript_id "ENSRNOG00000037483_tx_50"; exon_id "12_51618657_51618823_+"; exonnum "21"; txlen "10857";
12	ENSEMBL114_rn	exon	51618657	51618823	11.8230056099312	+	.	gene_id "ENSRNOG00000037483"; transcript_id "ENSRNOG00000037483_tx_52"; exon_id "12_51618657_51618823_+"; exonnum "23"; txlen "10871";
12	ENSEMBL114_rn	exon	51618657	51618823	11.7111028078785	+	.	gene_id "ENSRNOG00000037483"; transcript_id "ENSRNOG00000037483_tx_53"; exon_id "12_51618657_51618823_+"; exonnum "23"; txlen "11067";
12	ENSEMBL114_rn	exon	51618657	51618823	10.2390760778685	+	.	gene_id "ENSRNOG00000037483"; transcript_id "ENSRNOG00000037483_tx_57"; exon_id "12_51618657_51618823_+"; exonnum "22"; txlen "10956";
12	ENSEMBL114_rn	exon	51618657	51618823	41.5824813825236	+	.	gene_id "ENSRNOG00000037483"; transcript_id "ENSRNOG00000037483_tx_6"; exon_id "12_51618657_51618823_+"; exonnum "20"; txlen "10793";
12	ENSEMBL114_rn	exon	51618657	51618823	39.7280667587244	+	.	gene_id "ENSRNOG00000037483"; transcript_id "ENSRNOG00000037483_tx_8"; exon_id "12_51618657_51618823_+"; exonnum "21"; txlen "10658";
12	ensembl	exon	51620201	51620370	0	+	.	gene_id "ENSRNOG00000037483"; gene_version "6"; transcript_id "ENSRNOT00000162783"; transcript_version "1"; exon_number "22"; gene_name "Ep400"; gene_source "ensembl"; gene_biotype "protein_coding"; transcript_name "Ep400-206"; transcript_source "ensembl"; transcript_biotype "protein_coding"; exon_id "ENSRNOE00000383618"; exon_version "1";
12	ensembl	CDS	51620201	51620370	0	+	1	gene_id "ENSRNOG00000037483"; gene_version "6"; transcript_id "ENSRNOT00000162783"; transcript_version "1"; exon_number "22"; gene_name "Ep400"; gene_source "ensembl"; gene_biotype "protein_coding"; transcript_name "Ep400-206"; transcript_source "ensembl"; transcript_biotype "protein_coding"; protein_id "ENSRNOP00000100170"; protein_version "1";
12	ensembl	exon	51620201	51620370	0	+	.	gene_id "ENSRNOG00000037483"; gene_version "6"; transcript_id "ENSRNOT00000056735"; transcript_version "5"; exon_number "22"; gene_name "Ep400"; gene_source "ensembl"; gene_biotype "protein_coding"; transcript_name "Ep400-201"; transcript_source "ensembl"; transcript_biotype "protein_coding"; exon_id "ENSRNOE00000383618"; exon_version "1";
12	ensembl	CDS	51620201	51620370	0	+	1	gene_id "ENSRNOG00000037483"; gene_version "6"; transcript_id "ENSRNOT00000056735"; transcript_version "5"; exon_number "22"; gene_name "Ep400"; gene_source "ensembl"; gene_biotype "protein_coding"; transcript_name "Ep400-201"; transcript_source "ensembl"; transcript_biotype "protein_coding"; protein_id "ENSRNOP00000053578"; protein_version "2";
12	ensembl	exon	51620201	51620370	0	+	.	gene_id "ENSRNOG00000037483"; gene_version "6"; transcript_id "ENSRNOT00000118850"; transcript_version "2"; exon_number "21"; gene_name "Ep400"; gene_source "ensembl"; gene_biotype "protein_coding"; transcript_name "Ep400-204"; transcript_source "ensembl"; transcript_biotype "protein_coding"; exon_id "ENSRNOE00000383618"; exon_version "1";
12	ensembl	CDS	51620201	51620370	0	+	1	gene_id "ENSRNOG00000037483"; gene_version "6"; transcript_id "ENSRNOT00000118850"; transcript_version "2"; exon_number "21"; gene_name "Ep400"; gene_source "ensembl"; gene_biotype "protein_coding"; transcript_name "Ep400-204"; transcript_source "ensembl"; transcript_biotype "protein_coding"; protein_id "ENSRNOP00000081678"; protein_version "1";
12	ensembl	exon	51620201	51620370	0	+	.	gene_id "ENSRNOG00000037483"; gene_version "6"; transcript_id "ENSRNOT00000095891"; transcript_version "2"; exon_number "22"; gene_name "Ep400"; gene_source "ensembl"; gene_biotype "protein_coding"; transcript_name "Ep400-203"; transcript_source "ensembl"; transcript_biotype "protein_coding"; exon_id "ENSRNOE00000383618"; exon_version "1";
12	ensembl	CDS	51620201	51620370	0	+	1	gene_id "ENSRNOG00000037483"; gene_version "6"; transcript_id "ENSRNOT00000095891"; transcript_version "2"; exon_number "22"; gene_name "Ep400"; gene_source "ensembl"; gene_biotype "protein_coding"; transcript_name "Ep400-203"; transcript_source "ensembl"; transcript_biotype "protein_coding"; protein_id "ENSRNOP00000083470"; protein_version "1";
12	ensembl	exon	51620201	51620370	0	+	.	gene_id "ENSRNOG00000037483"; gene_version "6"; transcript_id "ENSRNOT00000084214"; transcript_version "3"; exon_number "24"; gene_name "Ep400"; gene_source "ensembl"; gene_biotype "protein_coding"; transcript_name "Ep400-202"; transcript_source "ensembl"; transcript_biotype "protein_coding"; exon_id "ENSRNOE00000383618"; exon_version "1"; tag "Ensembl_canonical";
12	ensembl	CDS	51620201	51620370	0	+	1	gene_id "ENSRNOG00000037483"; gene_version "6"; transcript_id "ENSRNOT00000084214"; transcript_version "3"; exon_number "24"; gene_name "Ep400"; gene_source "ensembl"; gene_biotype "protein_coding"; transcript_name "Ep400-202"; transcript_source "ensembl"; transcript_biotype "protein_coding"; protein_id "ENSRNOP00000068916"; protein_version "1"; tag "Ensembl_canonical";
12	ENSEMBL114_rn	exon	51620201	51620370	32.2258112788162	+	.	gene_id "ENSRNOG00000037483"; transcript_id "ENSRNOG00000037483_tx_15"; exon_id "12_51620201_51620370_+"; exonnum "21"; txlen "10550";
12	ENSEMBL114_rn	exon	51620201	51620370	29.0898215854891	+	.	gene_id "ENSRNOG00000037483"; transcript_id "ENSRNOG00000037483_tx_18"; exon_id "12_51620201_51620370_+"; exonnum "23"; txlen "11012";
12	ENSEMBL114_rn	exon	51620201	51620370	26.3908236172461	+	.	gene_id "ENSRNOG00000037483"; transcript_id "ENSRNOG00000037483_tx_21"; exon_id "12_51620201_51620370_+"; exonnum "23"; txlen "10769";
12	ENSEMBL114_rn	exon	51620201	51620370	25.4783446752967	+	.	gene_id "ENSRNOG00000037483"; transcript_id "ENSRNOG00000037483_tx_24"; exon_id "12_51620201_51620370_+"; exonnum "22"; txlen "10904";
12	ENSEMBL114_rn	exon	51620201	51620370	22.9732140117432	+	.	gene_id "ENSRNOG00000037483"; transcript_id "ENSRNOG00000037483_tx_26"; exon_id "12_51620201_51620370_+"; exonnum "22"; txlen "10854";
12	ENSEMBL114_rn	exon	51620201	51620370	22.0721098100052	+	.	gene_id "ENSRNOG00000037483"; transcript_id "ENSRNOG00000037483_tx_30"; exon_id "12_51620201_51620370_+"; exonnum "23"; txlen "11003";
12	ENSEMBL114_rn	exon	51620201	51620370	20.9985759068116	+	.	gene_id "ENSRNOG00000037483"; transcript_id "ENSRNOG00000037483_tx_31"; exon_id "12_51620201_51620370_+"; exonnum "22"; txlen "10661";
12	ENSEMBL114_rn	exon	51620201	51620370	20.7119877065598	+	.	gene_id "ENSRNOG00000037483"; transcript_id "ENSRNOG00000037483_tx_32"; exon_id "12_51620201_51620370_+"; exonnum "22"; txlen "10611";
12	ENSEMBL114_rn	exon	51620201	51620370	19.3201708652395	+	.	gene_id "ENSRNOG00000037483"; transcript_id "ENSRNOG00000037483_tx_34"; exon_id "12_51620201_51620370_+"; exonnum "21"; txlen "10746";
12	ENSEMBL114_rn	exon	51620201	51620370	19.2785780058101	+	.	gene_id "ENSRNOG00000037483"; transcript_id "ENSRNOG00000037483_tx_35"; exon_id "12_51620201_51620370_+"; exonnum "22"; txlen "10895";
12	ENSEMBL114_rn	exon	51620201	51620370	18.2282686322321	+	.	gene_id "ENSRNOG00000037483"; transcript_id "ENSRNOG00000037483_tx_37"; exon_id "12_51620201_51620370_+"; exonnum "24"; txlen "11114";
12	ENSEMBL114_rn	exon	51620201	51620370	16.6184163963444	+	.	gene_id "ENSRNOG00000037483"; transcript_id "ENSRNOG00000037483_tx_38"; exon_id "12_51620201_51620370_+"; exonnum "23"; txlen "10965";
12	ENSEMBL114_rn	exon	51620201	51620370	15.944336700411	+	.	gene_id "ENSRNOG00000037483"; transcript_id "ENSRNOG00000037483_tx_41"; exon_id "12_51620201_51620370_+"; exonnum "23"; txlen "10760";
12	ENSEMBL114_rn	exon	51620201	51620370	15.7336654708326	+	.	gene_id "ENSRNOG00000037483"; transcript_id "ENSRNOG00000037483_tx_42"; exon_id "12_51620201_51620370_+"; exonnum "23"; txlen "10722";
12	ENSEMBL114_rn	exon	51620201	51620370	14.1373637932007	+	.	gene_id "ENSRNOG00000037483"; transcript_id "ENSRNOG00000037483_tx_45"; exon_id "12_51620201_51620370_+"; exonnum "23"; txlen "11006";
12	ENSEMBL114_rn	exon	51620201	51620370	13.99563399572	+	.	gene_id "ENSRNOG00000037483"; transcript_id "ENSRNOG00000037483_tx_46"; exon_id "12_51620201_51620370_+"; exonnum "21"; txlen "10503";
12	ENSEMBL114_rn	exon	51620201	51620370	13.5072265695297	+	.	gene_id "ENSRNOG00000037483"; transcript_id "ENSRNOG00000037483_tx_49"; exon_id "12_51620201_51620370_+"; exonnum "22"; txlen "10652";
12	ENSEMBL114_rn	exon	51620201	51620370	46.7965165720258	+	.	gene_id "ENSRNOG00000037483"; transcript_id "ENSRNOG00000037483_tx_5"; exon_id "12_51620201_51620370_+"; exonnum "22"; txlen "10901";
12	ENSEMBL114_rn	exon	51620201	51620370	12.2115061666667	+	.	gene_id "ENSRNOG00000037483"; transcript_id "ENSRNOG00000037483_tx_50"; exon_id "12_51620201_51620370_+"; exonnum "22"; txlen "10857";
12	ENSEMBL114_rn	exon	51620201	51620370	11.8230056099312	+	.	gene_id "ENSRNOG00000037483"; transcript_id "ENSRNOG00000037483_tx_52"; exon_id "12_51620201_51620370_+"; exonnum "24"; txlen "10871";
12	ENSEMBL114_rn	exon	51620201	51620370	11.7111028078785	+	.	gene_id "ENSRNOG00000037483"; transcript_id "ENSRNOG00000037483_tx_53"; exon_id "12_51620201_51620370_+"; exonnum "24"; txlen "11067";
12	ENSEMBL114_rn	exon	51620201	51620370	10.2390760778685	+	.	gene_id "ENSRNOG00000037483"; transcript_id "ENSRNOG00000037483_tx_57"; exon_id "12_51620201_51620370_+"; exonnum "23"; txlen "10956";
12	ENSEMBL114_rn	exon	51620201	51620370	41.5824813825236	+	.	gene_id "ENSRNOG00000037483"; transcript_id "ENSRNOG00000037483_tx_6"; exon_id "12_51620201_51620370_+"; exonnum "21"; txlen "10793";
12	ENSEMBL114_rn	exon	51620201	51620370	39.7280667587244	+	.	gene_id "ENSRNOG00000037483"; transcript_id "ENSRNOG00000037483_tx_8"; exon_id "12_51620201_51620370_+"; exonnum "22"; txlen "10658";
12	ensembl	exon	51621222	51621464	0	+	.	gene_id "ENSRNOG00000037483"; gene_version "6"; transcript_id "ENSRNOT00000095891"; transcript_version "2"; exon_number "23"; gene_name "Ep400"; gene_source "ensembl"; gene_biotype "protein_coding"; transcript_name "Ep400-203"; transcript_source "ensembl"; transcript_biotype "protein_coding"; exon_id "ENSRNOE00000531235"; exon_version "1";
12	ensembl	CDS	51621222	51621464	0	+	2	gene_id "ENSRNOG00000037483"; gene_version "6"; transcript_id "ENSRNOT00000095891"; transcript_version "2"; exon_number "23"; gene_name "Ep400"; gene_source "ensembl"; gene_biotype "protein_coding"; transcript_name "Ep400-203"; transcript_source "ensembl"; transcript_biotype "protein_coding"; protein_id "ENSRNOP00000083470"; protein_version "1";
12	ensembl	exon	51621222	51621464	0	+	.	gene_id "ENSRNOG00000037483"; gene_version "6"; transcript_id "ENSRNOT00000084214"; transcript_version "3"; exon_number "25"; gene_name "Ep400"; gene_source "ensembl"; gene_biotype "protein_coding"; transcript_name "Ep400-202"; transcript_source "ensembl"; transcript_biotype "protein_coding"; exon_id "ENSRNOE00000531235"; exon_version "1"; tag "Ensembl_canonical";
12	ensembl	CDS	51621222	51621464	0	+	2	gene_id "ENSRNOG00000037483"; gene_version "6"; transcript_id "ENSRNOT00000084214"; transcript_version "3"; exon_number "25"; gene_name "Ep400"; gene_source "ensembl"; gene_biotype "protein_coding"; transcript_name "Ep400-202"; transcript_source "ensembl"; transcript_biotype "protein_coding"; protein_id "ENSRNOP00000068916"; protein_version "1"; tag "Ensembl_canonical";
12	ENSEMBL114_rn	exon	51621222	51621464	29.0898215854891	+	.	gene_id "ENSRNOG00000037483"; transcript_id "ENSRNOG00000037483_tx_18"; exon_id "12_51621222_51621464_+"; exonnum "24"; txlen "11012";
12	ENSEMBL114_rn	exon	51621222	51621464	25.4783446752967	+	.	gene_id "ENSRNOG00000037483"; transcript_id "ENSRNOG00000037483_tx_24"; exon_id "12_51621222_51621464_+"; exonnum "23"; txlen "10904";
12	ENSEMBL114_rn	exon	51621222	51621464	22.9732140117432	+	.	gene_id "ENSRNOG00000037483"; transcript_id "ENSRNOG00000037483_tx_26"; exon_id "12_51621222_51621464_+"; exonnum "23"; txlen "10854";
12	ENSEMBL114_rn	exon	51621222	51621464	22.0721098100052	+	.	gene_id "ENSRNOG00000037483"; transcript_id "ENSRNOG00000037483_tx_30"; exon_id "12_51621222_51621464_+"; exonnum "24"; txlen "11003";
12	ENSEMBL114_rn	exon	51621222	51621464	19.3201708652395	+	.	gene_id "ENSRNOG00000037483"; transcript_id "ENSRNOG00000037483_tx_34"; exon_id "12_51621222_51621464_+"; exonnum "22"; txlen "10746";
12	ENSEMBL114_rn	exon	51621222	51621464	19.2785780058101	+	.	gene_id "ENSRNOG00000037483"; transcript_id "ENSRNOG00000037483_tx_35"; exon_id "12_51621222_51621464_+"; exonnum "23"; txlen "10895";
12	ENSEMBL114_rn	exon	51621222	51621464	18.2282686322321	+	.	gene_id "ENSRNOG00000037483"; transcript_id "ENSRNOG00000037483_tx_37"; exon_id "12_51621222_51621464_+"; exonnum "25"; txlen "11114";
12	ENSEMBL114_rn	exon	51621222	51621464	16.6184163963444	+	.	gene_id "ENSRNOG00000037483"; transcript_id "ENSRNOG00000037483_tx_38"; exon_id "12_51621222_51621464_+"; exonnum "24"; txlen "10965";
12	ENSEMBL114_rn	exon	51621222	51621464	14.1373637932007	+	.	gene_id "ENSRNOG00000037483"; transcript_id "ENSRNOG00000037483_tx_45"; exon_id "12_51621222_51621464_+"; exonnum "24"; txlen "11006";
12	ENSEMBL114_rn	exon	51621222	51621464	46.7965165720258	+	.	gene_id "ENSRNOG00000037483"; transcript_id "ENSRNOG00000037483_tx_5"; exon_id "12_51621222_51621464_+"; exonnum "23"; txlen "10901";
12	ENSEMBL114_rn	exon	51621222	51621464	12.2115061666667	+	.	gene_id "ENSRNOG00000037483"; transcript_id "ENSRNOG00000037483_tx_50"; exon_id "12_51621222_51621464_+"; exonnum "23"; txlen "10857";
12	ENSEMBL114_rn	exon	51621222	51621464	11.7111028078785	+	.	gene_id "ENSRNOG00000037483"; transcript_id "ENSRNOG00000037483_tx_53"; exon_id "12_51621222_51621464_+"; exonnum "25"; txlen "11067";
12	ENSEMBL114_rn	exon	51621222	51621464	10.2390760778685	+	.	gene_id "ENSRNOG00000037483"; transcript_id "ENSRNOG00000037483_tx_57"; exon_id "12_51621222_51621464_+"; exonnum "24"; txlen "10956";
12	ENSEMBL114_rn	exon	51621222	51621464	41.5824813825236	+	.	gene_id "ENSRNOG00000037483"; transcript_id "ENSRNOG00000037483_tx_6"; exon_id "12_51621222_51621464_+"; exonnum "22"; txlen "10793";
12	ensembl	exon	51623076	51623240	0	+	.	gene_id "ENSRNOG00000037483"; gene_version "6"; transcript_id "ENSRNOT00000162783"; transcript_version "1"; exon_number "23"; gene_name "Ep400"; gene_source "ensembl"; gene_biotype "protein_coding"; transcript_name "Ep400-206"; transcript_source "ensembl"; transcript_biotype "protein_coding"; exon_id "ENSRNOE00000383617"; exon_version "1";
12	ensembl	CDS	51623076	51623240	0	+	2	gene_id "ENSRNOG00000037483"; gene_version "6"; transcript_id "ENSRNOT00000162783"; transcript_version "1"; exon_number "23"; gene_name "Ep400"; gene_source "ensembl"; gene_biotype "protein_coding"; transcript_name "Ep400-206"; transcript_source "ensembl"; transcript_biotype "protein_coding"; protein_id "ENSRNOP00000100170"; protein_version "1";
12	ensembl	exon	51623076	51623240	0	+	.	gene_id "ENSRNOG00000037483"; gene_version "6"; transcript_id "ENSRNOT00000056735"; transcript_version "5"; exon_number "23"; gene_name "Ep400"; gene_source "ensembl"; gene_biotype "protein_coding"; transcript_name "Ep400-201"; transcript_source "ensembl"; transcript_biotype "protein_coding"; exon_id "ENSRNOE00000383617"; exon_version "1";
12	ensembl	CDS	51623076	51623240	0	+	2	gene_id "ENSRNOG00000037483"; gene_version "6"; transcript_id "ENSRNOT00000056735"; transcript_version "5"; exon_number "23"; gene_name "Ep400"; gene_source "ensembl"; gene_biotype "protein_coding"; transcript_name "Ep400-201"; transcript_source "ensembl"; transcript_biotype "protein_coding"; protein_id "ENSRNOP00000053578"; protein_version "2";
12	ensembl	exon	51623076	51623240	0	+	.	gene_id "ENSRNOG00000037483"; gene_version "6"; transcript_id "ENSRNOT00000118850"; transcript_version "2"; exon_number "22"; gene_name "Ep400"; gene_source "ensembl"; gene_biotype "protein_coding"; transcript_name "Ep400-204"; transcript_source "ensembl"; transcript_biotype "protein_coding"; exon_id "ENSRNOE00000383617"; exon_version "1";
12	ensembl	CDS	51623076	51623240	0	+	2	gene_id "ENSRNOG00000037483"; gene_version "6"; transcript_id "ENSRNOT00000118850"; transcript_version "2"; exon_number "22"; gene_name "Ep400"; gene_source "ensembl"; gene_biotype "protein_coding"; transcript_name "Ep400-204"; transcript_source "ensembl"; transcript_biotype "protein_coding"; protein_id "ENSRNOP00000081678"; protein_version "1";
12	ensembl	exon	51623076	51623240	0	+	.	gene_id "ENSRNOG00000037483"; gene_version "6"; transcript_id "ENSRNOT00000095891"; transcript_version "2"; exon_number "24"; gene_name "Ep400"; gene_source "ensembl"; gene_biotype "protein_coding"; transcript_name "Ep400-203"; transcript_source "ensembl"; transcript_biotype "protein_coding"; exon_id "ENSRNOE00000383617"; exon_version "1";
12	ensembl	CDS	51623076	51623240	0	+	2	gene_id "ENSRNOG00000037483"; gene_version "6"; transcript_id "ENSRNOT00000095891"; transcript_version "2"; exon_number "24"; gene_name "Ep400"; gene_source "ensembl"; gene_biotype "protein_coding"; transcript_name "Ep400-203"; transcript_source "ensembl"; transcript_biotype "protein_coding"; protein_id "ENSRNOP00000083470"; protein_version "1";
12	ensembl	exon	51623076	51623240	0	+	.	gene_id "ENSRNOG00000037483"; gene_version "6"; transcript_id "ENSRNOT00000084214"; transcript_version "3"; exon_number "26"; gene_name "Ep400"; gene_source "ensembl"; gene_biotype "protein_coding"; transcript_name "Ep400-202"; transcript_source "ensembl"; transcript_biotype "protein_coding"; exon_id "ENSRNOE00000383617"; exon_version "1"; tag "Ensembl_canonical";
12	ensembl	CDS	51623076	51623240	0	+	2	gene_id "ENSRNOG00000037483"; gene_version "6"; transcript_id "ENSRNOT00000084214"; transcript_version "3"; exon_number "26"; gene_name "Ep400"; gene_source "ensembl"; gene_biotype "protein_coding"; transcript_name "Ep400-202"; transcript_source "ensembl"; transcript_biotype "protein_coding"; protein_id "ENSRNOP00000068916"; protein_version "1"; tag "Ensembl_canonical";
12	ENSEMBL114_rn	exon	51623076	51623240	32.2258112788162	+	.	gene_id "ENSRNOG00000037483"; transcript_id "ENSRNOG00000037483_tx_15"; exon_id "12_51623076_51623240_+"; exonnum "22"; txlen "10550";
12	ENSEMBL114_rn	exon	51623076	51623240	29.0898215854891	+	.	gene_id "ENSRNOG00000037483"; transcript_id "ENSRNOG00000037483_tx_18"; exon_id "12_51623076_51623240_+"; exonnum "25"; txlen "11012";
12	ENSEMBL114_rn	exon	51623076	51623240	26.3908236172461	+	.	gene_id "ENSRNOG00000037483"; transcript_id "ENSRNOG00000037483_tx_21"; exon_id "12_51623076_51623240_+"; exonnum "24"; txlen "10769";
12	ENSEMBL114_rn	exon	51623076	51623240	25.4783446752967	+	.	gene_id "ENSRNOG00000037483"; transcript_id "ENSRNOG00000037483_tx_24"; exon_id "12_51623076_51623240_+"; exonnum "24"; txlen "10904";
12	ENSEMBL114_rn	exon	51623076	51623240	22.9732140117432	+	.	gene_id "ENSRNOG00000037483"; transcript_id "ENSRNOG00000037483_tx_26"; exon_id "12_51623076_51623240_+"; exonnum "24"; txlen "10854";
12	ENSEMBL114_rn	exon	51623076	51623240	22.0721098100052	+	.	gene_id "ENSRNOG00000037483"; transcript_id "ENSRNOG00000037483_tx_30"; exon_id "12_51623076_51623240_+"; exonnum "25"; txlen "11003";
12	ENSEMBL114_rn	exon	51623076	51623240	20.9985759068116	+	.	gene_id "ENSRNOG00000037483"; transcript_id "ENSRNOG00000037483_tx_31"; exon_id "12_51623076_51623240_+"; exonnum "23"; txlen "10661";
12	ENSEMBL114_rn	exon	51623076	51623240	20.7119877065598	+	.	gene_id "ENSRNOG00000037483"; transcript_id "ENSRNOG00000037483_tx_32"; exon_id "12_51623076_51623240_+"; exonnum "23"; txlen "10611";
12	ENSEMBL114_rn	exon	51623076	51623240	19.3201708652395	+	.	gene_id "ENSRNOG00000037483"; transcript_id "ENSRNOG00000037483_tx_34"; exon_id "12_51623076_51623240_+"; exonnum "23"; txlen "10746";
12	ENSEMBL114_rn	exon	51623076	51623240	19.2785780058101	+	.	gene_id "ENSRNOG00000037483"; transcript_id "ENSRNOG00000037483_tx_35"; exon_id "12_51623076_51623240_+"; exonnum "24"; txlen "10895";
12	ENSEMBL114_rn	exon	51623076	51623240	18.2282686322321	+	.	gene_id "ENSRNOG00000037483"; transcript_id "ENSRNOG00000037483_tx_37"; exon_id "12_51623076_51623240_+"; exonnum "26"; txlen "11114";
12	ENSEMBL114_rn	exon	51623076	51623240	16.6184163963444	+	.	gene_id "ENSRNOG00000037483"; transcript_id "ENSRNOG00000037483_tx_38"; exon_id "12_51623076_51623240_+"; exonnum "25"; txlen "10965";
12	ENSEMBL114_rn	exon	51623076	51623240	15.944336700411	+	.	gene_id "ENSRNOG00000037483"; transcript_id "ENSRNOG00000037483_tx_41"; exon_id "12_51623076_51623240_+"; exonnum "24"; txlen "10760";
12	ENSEMBL114_rn	exon	51623076	51623240	15.7336654708326	+	.	gene_id "ENSRNOG00000037483"; transcript_id "ENSRNOG00000037483_tx_42"; exon_id "12_51623076_51623240_+"; exonnum "24"; txlen "10722";
12	ENSEMBL114_rn	exon	51623076	51623240	14.1373637932007	+	.	gene_id "ENSRNOG00000037483"; transcript_id "ENSRNOG00000037483_tx_45"; exon_id "12_51623076_51623240_+"; exonnum "25"; txlen "11006";
12	ENSEMBL114_rn	exon	51623076	51623240	13.99563399572	+	.	gene_id "ENSRNOG00000037483"; transcript_id "ENSRNOG00000037483_tx_46"; exon_id "12_51623076_51623240_+"; exonnum "22"; txlen "10503";
12	ENSEMBL114_rn	exon	51623076	51623240	13.5072265695297	+	.	gene_id "ENSRNOG00000037483"; transcript_id "ENSRNOG00000037483_tx_49"; exon_id "12_51623076_51623240_+"; exonnum "23"; txlen "10652";
12	ENSEMBL114_rn	exon	51623076	51623240	46.7965165720258	+	.	gene_id "ENSRNOG00000037483"; transcript_id "ENSRNOG00000037483_tx_5"; exon_id "12_51623076_51623240_+"; exonnum "24"; txlen "10901";
12	ENSEMBL114_rn	exon	51623076	51623240	12.2115061666667	+	.	gene_id "ENSRNOG00000037483"; transcript_id "ENSRNOG00000037483_tx_50"; exon_id "12_51623076_51623240_+"; exonnum "24"; txlen "10857";
12	ENSEMBL114_rn	exon	51623076	51623240	11.8230056099312	+	.	gene_id "ENSRNOG00000037483"; transcript_id "ENSRNOG00000037483_tx_52"; exon_id "12_51623076_51623240_+"; exonnum "25"; txlen "10871";
12	ENSEMBL114_rn	exon	51623076	51623240	11.7111028078785	+	.	gene_id "ENSRNOG00000037483"; transcript_id "ENSRNOG00000037483_tx_53"; exon_id "12_51623076_51623240_+"; exonnum "26"; txlen "11067";
12	ENSEMBL114_rn	exon	51623076	51623240	10.2390760778685	+	.	gene_id "ENSRNOG00000037483"; transcript_id "ENSRNOG00000037483_tx_57"; exon_id "12_51623076_51623240_+"; exonnum "25"; txlen "10956";
12	ENSEMBL114_rn	exon	51623076	51623240	41.5824813825236	+	.	gene_id "ENSRNOG00000037483"; transcript_id "ENSRNOG00000037483_tx_6"; exon_id "12_51623076_51623240_+"; exonnum "23"; txlen "10793";
12	ENSEMBL114_rn	exon	51623076	51623240	39.7280667587244	+	.	gene_id "ENSRNOG00000037483"; transcript_id "ENSRNOG00000037483_tx_8"; exon_id "12_51623076_51623240_+"; exonnum "23"; txlen "10658";
12	ensembl	exon	51624960	51625118	0	+	.	gene_id "ENSRNOG00000037483"; gene_version "6"; transcript_id "ENSRNOT00000162783"; transcript_version "1"; exon_number "24"; gene_name "Ep400"; gene_source "ensembl"; gene_biotype "protein_coding"; transcript_name "Ep400-206"; transcript_source "ensembl"; transcript_biotype "protein_coding"; exon_id "ENSRNOE00000383616"; exon_version "1";
12	ensembl	CDS	51624960	51625118	0	+	2	gene_id "ENSRNOG00000037483"; gene_version "6"; transcript_id "ENSRNOT00000162783"; transcript_version "1"; exon_number "24"; gene_name "Ep400"; gene_source "ensembl"; gene_biotype "protein_coding"; transcript_name "Ep400-206"; transcript_source "ensembl"; transcript_biotype "protein_coding"; protein_id "ENSRNOP00000100170"; protein_version "1";
12	ensembl	exon	51624960	51625118	0	+	.	gene_id "ENSRNOG00000037483"; gene_version "6"; transcript_id "ENSRNOT00000056735"; transcript_version "5"; exon_number "24"; gene_name "Ep400"; gene_source "ensembl"; gene_biotype "protein_coding"; transcript_name "Ep400-201"; transcript_source "ensembl"; transcript_biotype "protein_coding"; exon_id "ENSRNOE00000383616"; exon_version "1";
12	ensembl	CDS	51624960	51625118	0	+	2	gene_id "ENSRNOG00000037483"; gene_version "6"; transcript_id "ENSRNOT00000056735"; transcript_version "5"; exon_number "24"; gene_name "Ep400"; gene_source "ensembl"; gene_biotype "protein_coding"; transcript_name "Ep400-201"; transcript_source "ensembl"; transcript_biotype "protein_coding"; protein_id "ENSRNOP00000053578"; protein_version "2";
12	ensembl	exon	51624960	51625118	0	+	.	gene_id "ENSRNOG00000037483"; gene_version "6"; transcript_id "ENSRNOT00000118850"; transcript_version "2"; exon_number "23"; gene_name "Ep400"; gene_source "ensembl"; gene_biotype "protein_coding"; transcript_name "Ep400-204"; transcript_source "ensembl"; transcript_biotype "protein_coding"; exon_id "ENSRNOE00000383616"; exon_version "1";
12	ensembl	CDS	51624960	51625118	0	+	2	gene_id "ENSRNOG00000037483"; gene_version "6"; transcript_id "ENSRNOT00000118850"; transcript_version "2"; exon_number "23"; gene_name "Ep400"; gene_source "ensembl"; gene_biotype "protein_coding"; transcript_name "Ep400-204"; transcript_source "ensembl"; transcript_biotype "protein_coding"; protein_id "ENSRNOP00000081678"; protein_version "1";
12	ensembl	exon	51624960	51625118	0	+	.	gene_id "ENSRNOG00000037483"; gene_version "6"; transcript_id "ENSRNOT00000095891"; transcript_version "2"; exon_number "25"; gene_name "Ep400"; gene_source "ensembl"; gene_biotype "protein_coding"; transcript_name "Ep400-203"; transcript_source "ensembl"; transcript_biotype "protein_coding"; exon_id "ENSRNOE00000383616"; exon_version "1";
12	ensembl	CDS	51624960	51625118	0	+	2	gene_id "ENSRNOG00000037483"; gene_version "6"; transcript_id "ENSRNOT00000095891"; transcript_version "2"; exon_number "25"; gene_name "Ep400"; gene_source "ensembl"; gene_biotype "protein_coding"; transcript_name "Ep400-203"; transcript_source "ensembl"; transcript_biotype "protein_coding"; protein_id "ENSRNOP00000083470"; protein_version "1";
12	ensembl	exon	51624960	51625118	0	+	.	gene_id "ENSRNOG00000037483"; gene_version "6"; transcript_id "ENSRNOT00000084214"; transcript_version "3"; exon_number "27"; gene_name "Ep400"; gene_source "ensembl"; gene_biotype "protein_coding"; transcript_name "Ep400-202"; transcript_source "ensembl"; transcript_biotype "protein_coding"; exon_id "ENSRNOE00000383616"; exon_version "1"; tag "Ensembl_canonical";
12	ensembl	CDS	51624960	51625118	0	+	2	gene_id "ENSRNOG00000037483"; gene_version "6"; transcript_id "ENSRNOT00000084214"; transcript_version "3"; exon_number "27"; gene_name "Ep400"; gene_source "ensembl"; gene_biotype "protein_coding"; transcript_name "Ep400-202"; transcript_source "ensembl"; transcript_biotype "protein_coding"; protein_id "ENSRNOP00000068916"; protein_version "1"; tag "Ensembl_canonical";
12	ENSEMBL114_rn	exon	51624960	51625118	32.2258112788162	+	.	gene_id "ENSRNOG00000037483"; transcript_id "ENSRNOG00000037483_tx_15"; exon_id "12_51624960_51625118_+"; exonnum "23"; txlen "10550";
12	ENSEMBL114_rn	exon	51624960	51625118	29.0898215854891	+	.	gene_id "ENSRNOG00000037483"; transcript_id "ENSRNOG00000037483_tx_18"; exon_id "12_51624960_51625118_+"; exonnum "26"; txlen "11012";
12	ENSEMBL114_rn	exon	51624960	51625118	26.3908236172461	+	.	gene_id "ENSRNOG00000037483"; transcript_id "ENSRNOG00000037483_tx_21"; exon_id "12_51624960_51625118_+"; exonnum "25"; txlen "10769";
12	ENSEMBL114_rn	exon	51624960	51625118	25.4783446752967	+	.	gene_id "ENSRNOG00000037483"; transcript_id "ENSRNOG00000037483_tx_24"; exon_id "12_51624960_51625118_+"; exonnum "25"; txlen "10904";
12	ENSEMBL114_rn	exon	51624960	51625118	22.9732140117432	+	.	gene_id "ENSRNOG00000037483"; transcript_id "ENSRNOG00000037483_tx_26"; exon_id "12_51624960_51625118_+"; exonnum "25"; txlen "10854";
12	ENSEMBL114_rn	exon	51624960	51625118	22.0721098100052	+	.	gene_id "ENSRNOG00000037483"; transcript_id "ENSRNOG00000037483_tx_30"; exon_id "12_51624960_51625118_+"; exonnum "26"; txlen "11003";
12	ENSEMBL114_rn	exon	51624960	51625118	20.9985759068116	+	.	gene_id "ENSRNOG00000037483"; transcript_id "ENSRNOG00000037483_tx_31"; exon_id "12_51624960_51625118_+"; exonnum "24"; txlen "10661";
12	ENSEMBL114_rn	exon	51624960	51625118	20.7119877065598	+	.	gene_id "ENSRNOG00000037483"; transcript_id "ENSRNOG00000037483_tx_32"; exon_id "12_51624960_51625118_+"; exonnum "24"; txlen "10611";
12	ENSEMBL114_rn	exon	51624960	51625118	19.3201708652395	+	.	gene_id "ENSRNOG00000037483"; transcript_id "ENSRNOG00000037483_tx_34"; exon_id "12_51624960_51625118_+"; exonnum "24"; txlen "10746";
12	ENSEMBL114_rn	exon	51624960	51625118	19.2785780058101	+	.	gene_id "ENSRNOG00000037483"; transcript_id "ENSRNOG00000037483_tx_35"; exon_id "12_51624960_51625118_+"; exonnum "25"; txlen "10895";
12	ENSEMBL114_rn	exon	51624960	51625118	18.2282686322321	+	.	gene_id "ENSRNOG00000037483"; transcript_id "ENSRNOG00000037483_tx_37"; exon_id "12_51624960_51625118_+"; exonnum "27"; txlen "11114";
12	ENSEMBL114_rn	exon	51624960	51625118	16.6184163963444	+	.	gene_id "ENSRNOG00000037483"; transcript_id "ENSRNOG00000037483_tx_38"; exon_id "12_51624960_51625118_+"; exonnum "26"; txlen "10965";
12	ENSEMBL114_rn	exon	51624960	51625118	15.944336700411	+	.	gene_id "ENSRNOG00000037483"; transcript_id "ENSRNOG00000037483_tx_41"; exon_id "12_51624960_51625118_+"; exonnum "25"; txlen "10760";
12	ENSEMBL114_rn	exon	51624960	51625118	15.7336654708326	+	.	gene_id "ENSRNOG00000037483"; transcript_id "ENSRNOG00000037483_tx_42"; exon_id "12_51624960_51625118_+"; exonnum "25"; txlen "10722";
12	ENSEMBL114_rn	exon	51624960	51625118	14.1373637932007	+	.	gene_id "ENSRNOG00000037483"; transcript_id "ENSRNOG00000037483_tx_45"; exon_id "12_51624960_51625118_+"; exonnum "26"; txlen "11006";
12	ENSEMBL114_rn	exon	51624960	51625118	13.99563399572	+	.	gene_id "ENSRNOG00000037483"; transcript_id "ENSRNOG00000037483_tx_46"; exon_id "12_51624960_51625118_+"; exonnum "23"; txlen "10503";
12	ENSEMBL114_rn	exon	51624960	51625118	13.5072265695297	+	.	gene_id "ENSRNOG00000037483"; transcript_id "ENSRNOG00000037483_tx_49"; exon_id "12_51624960_51625118_+"; exonnum "24"; txlen "10652";
12	ENSEMBL114_rn	exon	51624960	51625118	46.7965165720258	+	.	gene_id "ENSRNOG00000037483"; transcript_id "ENSRNOG00000037483_tx_5"; exon_id "12_51624960_51625118_+"; exonnum "25"; txlen "10901";
12	ENSEMBL114_rn	exon	51624960	51625118	12.2115061666667	+	.	gene_id "ENSRNOG00000037483"; transcript_id "ENSRNOG00000037483_tx_50"; exon_id "12_51624960_51625118_+"; exonnum "25"; txlen "10857";
12	ENSEMBL114_rn	exon	51624960	51625118	11.8230056099312	+	.	gene_id "ENSRNOG00000037483"; transcript_id "ENSRNOG00000037483_tx_52"; exon_id "12_51624960_51625118_+"; exonnum "26"; txlen "10871";
12	ENSEMBL114_rn	exon	51624960	51625118	11.7111028078785	+	.	gene_id "ENSRNOG00000037483"; transcript_id "ENSRNOG00000037483_tx_53"; exon_id "12_51624960_51625118_+"; exonnum "27"; txlen "11067";
12	ENSEMBL114_rn	exon	51624960	51625118	10.2390760778685	+	.	gene_id "ENSRNOG00000037483"; transcript_id "ENSRNOG00000037483_tx_57"; exon_id "12_51624960_51625118_+"; exonnum "26"; txlen "10956";
12	ENSEMBL114_rn	exon	51624960	51625118	41.5824813825236	+	.	gene_id "ENSRNOG00000037483"; transcript_id "ENSRNOG00000037483_tx_6"; exon_id "12_51624960_51625118_+"; exonnum "24"; txlen "10793";
12	ENSEMBL114_rn	exon	51624960	51625118	39.7280667587244	+	.	gene_id "ENSRNOG00000037483"; transcript_id "ENSRNOG00000037483_tx_8"; exon_id "12_51624960_51625118_+"; exonnum "24"; txlen "10658";
12	ensembl	exon	51626655	51626749	0	+	.	gene_id "ENSRNOG00000037483"; gene_version "6"; transcript_id "ENSRNOT00000162783"; transcript_version "1"; exon_number "25"; gene_name "Ep400"; gene_source "ensembl"; gene_biotype "protein_coding"; transcript_name "Ep400-206"; transcript_source "ensembl"; transcript_biotype "protein_coding"; exon_id "ENSRNOE00000383615"; exon_version "1";
12	ensembl	CDS	51626655	51626749	0	+	2	gene_id "ENSRNOG00000037483"; gene_version "6"; transcript_id "ENSRNOT00000162783"; transcript_version "1"; exon_number "25"; gene_name "Ep400"; gene_source "ensembl"; gene_biotype "protein_coding"; transcript_name "Ep400-206"; transcript_source "ensembl"; transcript_biotype "protein_coding"; protein_id "ENSRNOP00000100170"; protein_version "1";
12	ensembl	exon	51626655	51626749	0	+	.	gene_id "ENSRNOG00000037483"; gene_version "6"; transcript_id "ENSRNOT00000056735"; transcript_version "5"; exon_number "25"; gene_name "Ep400"; gene_source "ensembl"; gene_biotype "protein_coding"; transcript_name "Ep400-201"; transcript_source "ensembl"; transcript_biotype "protein_coding"; exon_id "ENSRNOE00000383615"; exon_version "1";
12	ensembl	CDS	51626655	51626749	0	+	2	gene_id "ENSRNOG00000037483"; gene_version "6"; transcript_id "ENSRNOT00000056735"; transcript_version "5"; exon_number "25"; gene_name "Ep400"; gene_source "ensembl"; gene_biotype "protein_coding"; transcript_name "Ep400-201"; transcript_source "ensembl"; transcript_biotype "protein_coding"; protein_id "ENSRNOP00000053578"; protein_version "2";
12	ensembl	exon	51626655	51626749	0	+	.	gene_id "ENSRNOG00000037483"; gene_version "6"; transcript_id "ENSRNOT00000118850"; transcript_version "2"; exon_number "24"; gene_name "Ep400"; gene_source "ensembl"; gene_biotype "protein_coding"; transcript_name "Ep400-204"; transcript_source "ensembl"; transcript_biotype "protein_coding"; exon_id "ENSRNOE00000383615"; exon_version "1";
12	ensembl	CDS	51626655	51626749	0	+	2	gene_id "ENSRNOG00000037483"; gene_version "6"; transcript_id "ENSRNOT00000118850"; transcript_version "2"; exon_number "24"; gene_name "Ep400"; gene_source "ensembl"; gene_biotype "protein_coding"; transcript_name "Ep400-204"; transcript_source "ensembl"; transcript_biotype "protein_coding"; protein_id "ENSRNOP00000081678"; protein_version "1";
12	ensembl	exon	51626655	51626749	0	+	.	gene_id "ENSRNOG00000037483"; gene_version "6"; transcript_id "ENSRNOT00000095891"; transcript_version "2"; exon_number "26"; gene_name "Ep400"; gene_source "ensembl"; gene_biotype "protein_coding"; transcript_name "Ep400-203"; transcript_source "ensembl"; transcript_biotype "protein_coding"; exon_id "ENSRNOE00000383615"; exon_version "1";
12	ensembl	CDS	51626655	51626749	0	+	2	gene_id "ENSRNOG00000037483"; gene_version "6"; transcript_id "ENSRNOT00000095891"; transcript_version "2"; exon_number "26"; gene_name "Ep400"; gene_source "ensembl"; gene_biotype "protein_coding"; transcript_name "Ep400-203"; transcript_source "ensembl"; transcript_biotype "protein_coding"; protein_id "ENSRNOP00000083470"; protein_version "1";
12	ensembl	exon	51626655	51626749	0	+	.	gene_id "ENSRNOG00000037483"; gene_version "6"; transcript_id "ENSRNOT00000084214"; transcript_version "3"; exon_number "28"; gene_name "Ep400"; gene_source "ensembl"; gene_biotype "protein_coding"; transcript_name "Ep400-202"; transcript_source "ensembl"; transcript_biotype "protein_coding"; exon_id "ENSRNOE00000383615"; exon_version "1"; tag "Ensembl_canonical";
12	ensembl	CDS	51626655	51626749	0	+	2	gene_id "ENSRNOG00000037483"; gene_version "6"; transcript_id "ENSRNOT00000084214"; transcript_version "3"; exon_number "28"; gene_name "Ep400"; gene_source "ensembl"; gene_biotype "protein_coding"; transcript_name "Ep400-202"; transcript_source "ensembl"; transcript_biotype "protein_coding"; protein_id "ENSRNOP00000068916"; protein_version "1"; tag "Ensembl_canonical";
12	ENSEMBL114_rn	exon	51626655	51626749	32.2258112788162	+	.	gene_id "ENSRNOG00000037483"; transcript_id "ENSRNOG00000037483_tx_15"; exon_id "12_51626655_51626749_+"; exonnum "24"; txlen "10550";
12	ENSEMBL114_rn	exon	51626655	51626749	29.0898215854891	+	.	gene_id "ENSRNOG00000037483"; transcript_id "ENSRNOG00000037483_tx_18"; exon_id "12_51626655_51626749_+"; exonnum "27"; txlen "11012";
12	ENSEMBL114_rn	exon	51626655	51626749	26.3908236172461	+	.	gene_id "ENSRNOG00000037483"; transcript_id "ENSRNOG00000037483_tx_21"; exon_id "12_51626655_51626749_+"; exonnum "26"; txlen "10769";
12	ENSEMBL114_rn	exon	51626655	51626749	25.4783446752967	+	.	gene_id "ENSRNOG00000037483"; transcript_id "ENSRNOG00000037483_tx_24"; exon_id "12_51626655_51626749_+"; exonnum "26"; txlen "10904";
12	ENSEMBL114_rn	exon	51626655	51626749	22.9732140117432	+	.	gene_id "ENSRNOG00000037483"; transcript_id "ENSRNOG00000037483_tx_26"; exon_id "12_51626655_51626749_+"; exonnum "26"; txlen "10854";
12	ENSEMBL114_rn	exon	51626655	51626749	22.0721098100052	+	.	gene_id "ENSRNOG00000037483"; transcript_id "ENSRNOG00000037483_tx_30"; exon_id "12_51626655_51626749_+"; exonnum "27"; txlen "11003";
12	ENSEMBL114_rn	exon	51626655	51626749	20.9985759068116	+	.	gene_id "ENSRNOG00000037483"; transcript_id "ENSRNOG00000037483_tx_31"; exon_id "12_51626655_51626749_+"; exonnum "25"; txlen "10661";
12	ENSEMBL114_rn	exon	51626655	51626749	20.7119877065598	+	.	gene_id "ENSRNOG00000037483"; transcript_id "ENSRNOG00000037483_tx_32"; exon_id "12_51626655_51626749_+"; exonnum "25"; txlen "10611";
12	ENSEMBL114_rn	exon	51626655	51626749	19.3201708652395	+	.	gene_id "ENSRNOG00000037483"; transcript_id "ENSRNOG00000037483_tx_34"; exon_id "12_51626655_51626749_+"; exonnum "25"; txlen "10746";
12	ENSEMBL114_rn	exon	51626655	51626749	19.2785780058101	+	.	gene_id "ENSRNOG00000037483"; transcript_id "ENSRNOG00000037483_tx_35"; exon_id "12_51626655_51626749_+"; exonnum "26"; txlen "10895";
12	ENSEMBL114_rn	exon	51626655	51626749	18.2282686322321	+	.	gene_id "ENSRNOG00000037483"; transcript_id "ENSRNOG00000037483_tx_37"; exon_id "12_51626655_51626749_+"; exonnum "28"; txlen "11114";
12	ENSEMBL114_rn	exon	51626655	51626749	16.6184163963444	+	.	gene_id "ENSRNOG00000037483"; transcript_id "ENSRNOG00000037483_tx_38"; exon_id "12_51626655_51626749_+"; exonnum "27"; txlen "10965";
12	ENSEMBL114_rn	exon	51626655	51626749	15.944336700411	+	.	gene_id "ENSRNOG00000037483"; transcript_id "ENSRNOG00000037483_tx_41"; exon_id "12_51626655_51626749_+"; exonnum "26"; txlen "10760";
12	ENSEMBL114_rn	exon	51626655	51626749	15.7336654708326	+	.	gene_id "ENSRNOG00000037483"; transcript_id "ENSRNOG00000037483_tx_42"; exon_id "12_51626655_51626749_+"; exonnum "26"; txlen "10722";
12	ENSEMBL114_rn	exon	51626655	51626749	14.1373637932007	+	.	gene_id "ENSRNOG00000037483"; transcript_id "ENSRNOG00000037483_tx_45"; exon_id "12_51626655_51626749_+"; exonnum "27"; txlen "11006";
12	ENSEMBL114_rn	exon	51626655	51626749	13.99563399572	+	.	gene_id "ENSRNOG00000037483"; transcript_id "ENSRNOG00000037483_tx_46"; exon_id "12_51626655_51626749_+"; exonnum "24"; txlen "10503";
12	ENSEMBL114_rn	exon	51626655	51626749	13.5072265695297	+	.	gene_id "ENSRNOG00000037483"; transcript_id "ENSRNOG00000037483_tx_49"; exon_id "12_51626655_51626749_+"; exonnum "25"; txlen "10652";
12	ENSEMBL114_rn	exon	51626655	51626749	46.7965165720258	+	.	gene_id "ENSRNOG00000037483"; transcript_id "ENSRNOG00000037483_tx_5"; exon_id "12_51626655_51626749_+"; exonnum "26"; txlen "10901";
12	ENSEMBL114_rn	exon	51626655	51626749	12.2115061666667	+	.	gene_id "ENSRNOG00000037483"; transcript_id "ENSRNOG00000037483_tx_50"; exon_id "12_51626655_51626749_+"; exonnum "26"; txlen "10857";
12	ENSEMBL114_rn	exon	51626655	51626749	11.8230056099312	+	.	gene_id "ENSRNOG00000037483"; transcript_id "ENSRNOG00000037483_tx_52"; exon_id "12_51626655_51626749_+"; exonnum "27"; txlen "10871";
12	ENSEMBL114_rn	exon	51626655	51626749	11.7111028078785	+	.	gene_id "ENSRNOG00000037483"; transcript_id "ENSRNOG00000037483_tx_53"; exon_id "12_51626655_51626749_+"; exonnum "28"; txlen "11067";
12	ENSEMBL114_rn	exon	51626655	51626749	10.2390760778685	+	.	gene_id "ENSRNOG00000037483"; transcript_id "ENSRNOG00000037483_tx_57"; exon_id "12_51626655_51626749_+"; exonnum "27"; txlen "10956";
12	ENSEMBL114_rn	exon	51626655	51626749	41.5824813825236	+	.	gene_id "ENSRNOG00000037483"; transcript_id "ENSRNOG00000037483_tx_6"; exon_id "12_51626655_51626749_+"; exonnum "25"; txlen "10793";
12	ENSEMBL114_rn	exon	51626655	51626749	39.7280667587244	+	.	gene_id "ENSRNOG00000037483"; transcript_id "ENSRNOG00000037483_tx_8"; exon_id "12_51626655_51626749_+"; exonnum "25"; txlen "10658";
12	ensembl	exon	51627125	51627396	0	+	.	gene_id "ENSRNOG00000037483"; gene_version "6"; transcript_id "ENSRNOT00000162783"; transcript_version "1"; exon_number "26"; gene_name "Ep400"; gene_source "ensembl"; gene_biotype "protein_coding"; transcript_name "Ep400-206"; transcript_source "ensembl"; transcript_biotype "protein_coding"; exon_id "ENSRNOE00000383614"; exon_version "1";
12	ensembl	CDS	51627125	51627396	0	+	0	gene_id "ENSRNOG00000037483"; gene_version "6"; transcript_id "ENSRNOT00000162783"; transcript_version "1"; exon_number "26"; gene_name "Ep400"; gene_source "ensembl"; gene_biotype "protein_coding"; transcript_name "Ep400-206"; transcript_source "ensembl"; transcript_biotype "protein_coding"; protein_id "ENSRNOP00000100170"; protein_version "1";
12	ensembl	exon	51627125	51627396	0	+	.	gene_id "ENSRNOG00000037483"; gene_version "6"; transcript_id "ENSRNOT00000056735"; transcript_version "5"; exon_number "26"; gene_name "Ep400"; gene_source "ensembl"; gene_biotype "protein_coding"; transcript_name "Ep400-201"; transcript_source "ensembl"; transcript_biotype "protein_coding"; exon_id "ENSRNOE00000383614"; exon_version "1";
12	ensembl	CDS	51627125	51627396	0	+	0	gene_id "ENSRNOG00000037483"; gene_version "6"; transcript_id "ENSRNOT00000056735"; transcript_version "5"; exon_number "26"; gene_name "Ep400"; gene_source "ensembl"; gene_biotype "protein_coding"; transcript_name "Ep400-201"; transcript_source "ensembl"; transcript_biotype "protein_coding"; protein_id "ENSRNOP00000053578"; protein_version "2";
12	ensembl	exon	51627125	51627396	0	+	.	gene_id "ENSRNOG00000037483"; gene_version "6"; transcript_id "ENSRNOT00000118850"; transcript_version "2"; exon_number "25"; gene_name "Ep400"; gene_source "ensembl"; gene_biotype "protein_coding"; transcript_name "Ep400-204"; transcript_source "ensembl"; transcript_biotype "protein_coding"; exon_id "ENSRNOE00000383614"; exon_version "1";
12	ensembl	CDS	51627125	51627396	0	+	0	gene_id "ENSRNOG00000037483"; gene_version "6"; transcript_id "ENSRNOT00000118850"; transcript_version "2"; exon_number "25"; gene_name "Ep400"; gene_source "ensembl"; gene_biotype "protein_coding"; transcript_name "Ep400-204"; transcript_source "ensembl"; transcript_biotype "protein_coding"; protein_id "ENSRNOP00000081678"; protein_version "1";
12	ensembl	exon	51627125	51627396	0	+	.	gene_id "ENSRNOG00000037483"; gene_version "6"; transcript_id "ENSRNOT00000095891"; transcript_version "2"; exon_number "27"; gene_name "Ep400"; gene_source "ensembl"; gene_biotype "protein_coding"; transcript_name "Ep400-203"; transcript_source "ensembl"; transcript_biotype "protein_coding"; exon_id "ENSRNOE00000383614"; exon_version "1";
12	ensembl	CDS	51627125	51627396	0	+	0	gene_id "ENSRNOG00000037483"; gene_version "6"; transcript_id "ENSRNOT00000095891"; transcript_version "2"; exon_number "27"; gene_name "Ep400"; gene_source "ensembl"; gene_biotype "protein_coding"; transcript_name "Ep400-203"; transcript_source "ensembl"; transcript_biotype "protein_coding"; protein_id "ENSRNOP00000083470"; protein_version "1";
12	ensembl	exon	51627125	51627396	0	+	.	gene_id "ENSRNOG00000037483"; gene_version "6"; transcript_id "ENSRNOT00000084214"; transcript_version "3"; exon_number "29"; gene_name "Ep400"; gene_source "ensembl"; gene_biotype "protein_coding"; transcript_name "Ep400-202"; transcript_source "ensembl"; transcript_biotype "protein_coding"; exon_id "ENSRNOE00000383614"; exon_version "1"; tag "Ensembl_canonical";
12	ensembl	CDS	51627125	51627396	0	+	0	gene_id "ENSRNOG00000037483"; gene_version "6"; transcript_id "ENSRNOT00000084214"; transcript_version "3"; exon_number "29"; gene_name "Ep400"; gene_source "ensembl"; gene_biotype "protein_coding"; transcript_name "Ep400-202"; transcript_source "ensembl"; transcript_biotype "protein_coding"; protein_id "ENSRNOP00000068916"; protein_version "1"; tag "Ensembl_canonical";
12	ENSEMBL114_rn	exon	51627125	51627396	32.2258112788162	+	.	gene_id "ENSRNOG00000037483"; transcript_id "ENSRNOG00000037483_tx_15"; exon_id "12_51627125_51627396_+"; exonnum "25"; txlen "10550";
12	ENSEMBL114_rn	exon	51627125	51627396	29.0898215854891	+	.	gene_id "ENSRNOG00000037483"; transcript_id "ENSRNOG00000037483_tx_18"; exon_id "12_51627125_51627396_+"; exonnum "28"; txlen "11012";
12	ENSEMBL114_rn	exon	51627125	51627396	26.3908236172461	+	.	gene_id "ENSRNOG00000037483"; transcript_id "ENSRNOG00000037483_tx_21"; exon_id "12_51627125_51627396_+"; exonnum "27"; txlen "10769";
12	ENSEMBL114_rn	exon	51627125	51627396	25.4783446752967	+	.	gene_id "ENSRNOG00000037483"; transcript_id "ENSRNOG00000037483_tx_24"; exon_id "12_51627125_51627396_+"; exonnum "27"; txlen "10904";
12	ENSEMBL114_rn	exon	51627125	51627396	22.9732140117432	+	.	gene_id "ENSRNOG00000037483"; transcript_id "ENSRNOG00000037483_tx_26"; exon_id "12_51627125_51627396_+"; exonnum "27"; txlen "10854";
12	ENSEMBL114_rn	exon	51627125	51627396	22.0721098100052	+	.	gene_id "ENSRNOG00000037483"; transcript_id "ENSRNOG00000037483_tx_30"; exon_id "12_51627125_51627396_+"; exonnum "28"; txlen "11003";
12	ENSEMBL114_rn	exon	51627125	51627396	20.9985759068116	+	.	gene_id "ENSRNOG00000037483"; transcript_id "ENSRNOG00000037483_tx_31"; exon_id "12_51627125_51627396_+"; exonnum "26"; txlen "10661";
12	ENSEMBL114_rn	exon	51627125	51627396	20.7119877065598	+	.	gene_id "ENSRNOG00000037483"; transcript_id "ENSRNOG00000037483_tx_32"; exon_id "12_51627125_51627396_+"; exonnum "26"; txlen "10611";
12	ENSEMBL114_rn	exon	51627125	51627396	19.3201708652395	+	.	gene_id "ENSRNOG00000037483"; transcript_id "ENSRNOG00000037483_tx_34"; exon_id "12_51627125_51627396_+"; exonnum "26"; txlen "10746";
12	ENSEMBL114_rn	exon	51627125	51627396	19.2785780058101	+	.	gene_id "ENSRNOG00000037483"; transcript_id "ENSRNOG00000037483_tx_35"; exon_id "12_51627125_51627396_+"; exonnum "27"; txlen "10895";
12	ENSEMBL114_rn	exon	51627125	51627396	18.2282686322321	+	.	gene_id "ENSRNOG00000037483"; transcript_id "ENSRNOG00000037483_tx_37"; exon_id "12_51627125_51627396_+"; exonnum "29"; txlen "11114";
12	ENSEMBL114_rn	exon	51627125	51627396	16.6184163963444	+	.	gene_id "ENSRNOG00000037483"; transcript_id "ENSRNOG00000037483_tx_38"; exon_id "12_51627125_51627396_+"; exonnum "28"; txlen "10965";
12	ENSEMBL114_rn	exon	51627125	51627396	15.944336700411	+	.	gene_id "ENSRNOG00000037483"; transcript_id "ENSRNOG00000037483_tx_41"; exon_id "12_51627125_51627396_+"; exonnum "27"; txlen "10760";
12	ENSEMBL114_rn	exon	51627125	51627396	15.7336654708326	+	.	gene_id "ENSRNOG00000037483"; transcript_id "ENSRNOG00000037483_tx_42"; exon_id "12_51627125_51627396_+"; exonnum "27"; txlen "10722";
12	ENSEMBL114_rn	exon	51627125	51627396	14.1373637932007	+	.	gene_id "ENSRNOG00000037483"; transcript_id "ENSRNOG00000037483_tx_45"; exon_id "12_51627125_51627396_+"; exonnum "28"; txlen "11006";
12	ENSEMBL114_rn	exon	51627125	51627396	13.99563399572	+	.	gene_id "ENSRNOG00000037483"; transcript_id "ENSRNOG00000037483_tx_46"; exon_id "12_51627125_51627396_+"; exonnum "25"; txlen "10503";
12	ENSEMBL114_rn	exon	51627125	51627396	13.5072265695297	+	.	gene_id "ENSRNOG00000037483"; transcript_id "ENSRNOG00000037483_tx_49"; exon_id "12_51627125_51627396_+"; exonnum "26"; txlen "10652";
12	ENSEMBL114_rn	exon	51627125	51627396	46.7965165720258	+	.	gene_id "ENSRNOG00000037483"; transcript_id "ENSRNOG00000037483_tx_5"; exon_id "12_51627125_51627396_+"; exonnum "27"; txlen "10901";
12	ENSEMBL114_rn	exon	51627125	51627396	12.2115061666667	+	.	gene_id "ENSRNOG00000037483"; transcript_id "ENSRNOG00000037483_tx_50"; exon_id "12_51627125_51627396_+"; exonnum "27"; txlen "10857";
12	ENSEMBL114_rn	exon	51627125	51627396	11.8230056099312	+	.	gene_id "ENSRNOG00000037483"; transcript_id "ENSRNOG00000037483_tx_52"; exon_id "12_51627125_51627396_+"; exonnum "28"; txlen "10871";
12	ENSEMBL114_rn	exon	51627125	51627396	11.7111028078785	+	.	gene_id "ENSRNOG00000037483"; transcript_id "ENSRNOG00000037483_tx_53"; exon_id "12_51627125_51627396_+"; exonnum "29"; txlen "11067";
12	ENSEMBL114_rn	exon	51627125	51627396	10.2390760778685	+	.	gene_id "ENSRNOG00000037483"; transcript_id "ENSRNOG00000037483_tx_57"; exon_id "12_51627125_51627396_+"; exonnum "28"; txlen "10956";
12	ENSEMBL114_rn	exon	51627125	51627396	41.5824813825236	+	.	gene_id "ENSRNOG00000037483"; transcript_id "ENSRNOG00000037483_tx_6"; exon_id "12_51627125_51627396_+"; exonnum "26"; txlen "10793";
12	ENSEMBL114_rn	exon	51627125	51627396	39.7280667587244	+	.	gene_id "ENSRNOG00000037483"; transcript_id "ENSRNOG00000037483_tx_8"; exon_id "12_51627125_51627396_+"; exonnum "26"; txlen "10658";
12	ensembl	exon	51629044	51629246	0	+	.	gene_id "ENSRNOG00000037483"; gene_version "6"; transcript_id "ENSRNOT00000162783"; transcript_version "1"; exon_number "27"; gene_name "Ep400"; gene_source "ensembl"; gene_biotype "protein_coding"; transcript_name "Ep400-206"; transcript_source "ensembl"; transcript_biotype "protein_coding"; exon_id "ENSRNOE00000383613"; exon_version "1";
12	ensembl	CDS	51629044	51629246	0	+	1	gene_id "ENSRNOG00000037483"; gene_version "6"; transcript_id "ENSRNOT00000162783"; transcript_version "1"; exon_number "27"; gene_name "Ep400"; gene_source "ensembl"; gene_biotype "protein_coding"; transcript_name "Ep400-206"; transcript_source "ensembl"; transcript_biotype "protein_coding"; protein_id "ENSRNOP00000100170"; protein_version "1";
12	ensembl	exon	51629044	51629246	0	+	.	gene_id "ENSRNOG00000037483"; gene_version "6"; transcript_id "ENSRNOT00000056735"; transcript_version "5"; exon_number "27"; gene_name "Ep400"; gene_source "ensembl"; gene_biotype "protein_coding"; transcript_name "Ep400-201"; transcript_source "ensembl"; transcript_biotype "protein_coding"; exon_id "ENSRNOE00000383613"; exon_version "1";
12	ensembl	CDS	51629044	51629246	0	+	1	gene_id "ENSRNOG00000037483"; gene_version "6"; transcript_id "ENSRNOT00000056735"; transcript_version "5"; exon_number "27"; gene_name "Ep400"; gene_source "ensembl"; gene_biotype "protein_coding"; transcript_name "Ep400-201"; transcript_source "ensembl"; transcript_biotype "protein_coding"; protein_id "ENSRNOP00000053578"; protein_version "2";
12	ensembl	exon	51629044	51629246	0	+	.	gene_id "ENSRNOG00000037483"; gene_version "6"; transcript_id "ENSRNOT00000118850"; transcript_version "2"; exon_number "26"; gene_name "Ep400"; gene_source "ensembl"; gene_biotype "protein_coding"; transcript_name "Ep400-204"; transcript_source "ensembl"; transcript_biotype "protein_coding"; exon_id "ENSRNOE00000383613"; exon_version "1";
12	ensembl	CDS	51629044	51629246	0	+	1	gene_id "ENSRNOG00000037483"; gene_version "6"; transcript_id "ENSRNOT00000118850"; transcript_version "2"; exon_number "26"; gene_name "Ep400"; gene_source "ensembl"; gene_biotype "protein_coding"; transcript_name "Ep400-204"; transcript_source "ensembl"; transcript_biotype "protein_coding"; protein_id "ENSRNOP00000081678"; protein_version "1";
12	ensembl	exon	51629044	51629246	0	+	.	gene_id "ENSRNOG00000037483"; gene_version "6"; transcript_id "ENSRNOT00000095891"; transcript_version "2"; exon_number "28"; gene_name "Ep400"; gene_source "ensembl"; gene_biotype "protein_coding"; transcript_name "Ep400-203"; transcript_source "ensembl"; transcript_biotype "protein_coding"; exon_id "ENSRNOE00000383613"; exon_version "1";
12	ensembl	CDS	51629044	51629246	0	+	1	gene_id "ENSRNOG00000037483"; gene_version "6"; transcript_id "ENSRNOT00000095891"; transcript_version "2"; exon_number "28"; gene_name "Ep400"; gene_source "ensembl"; gene_biotype "protein_coding"; transcript_name "Ep400-203"; transcript_source "ensembl"; transcript_biotype "protein_coding"; protein_id "ENSRNOP00000083470"; protein_version "1";
12	ensembl	exon	51629044	51629246	0	+	.	gene_id "ENSRNOG00000037483"; gene_version "6"; transcript_id "ENSRNOT00000084214"; transcript_version "3"; exon_number "30"; gene_name "Ep400"; gene_source "ensembl"; gene_biotype "protein_coding"; transcript_name "Ep400-202"; transcript_source "ensembl"; transcript_biotype "protein_coding"; exon_id "ENSRNOE00000383613"; exon_version "1"; tag "Ensembl_canonical";
12	ensembl	CDS	51629044	51629246	0	+	1	gene_id "ENSRNOG00000037483"; gene_version "6"; transcript_id "ENSRNOT00000084214"; transcript_version "3"; exon_number "30"; gene_name "Ep400"; gene_source "ensembl"; gene_biotype "protein_coding"; transcript_name "Ep400-202"; transcript_source "ensembl"; transcript_biotype "protein_coding"; protein_id "ENSRNOP00000068916"; protein_version "1"; tag "Ensembl_canonical";
12	ENSEMBL114_rn	exon	51629044	51629246	32.2258112788162	+	.	gene_id "ENSRNOG00000037483"; transcript_id "ENSRNOG00000037483_tx_15"; exon_id "12_51629044_51629246_+"; exonnum "26"; txlen "10550";
12	ENSEMBL114_rn	exon	51629044	51629246	29.0898215854891	+	.	gene_id "ENSRNOG00000037483"; transcript_id "ENSRNOG00000037483_tx_18"; exon_id "12_51629044_51629246_+"; exonnum "29"; txlen "11012";
12	ENSEMBL114_rn	exon	51629044	51629246	26.3908236172461	+	.	gene_id "ENSRNOG00000037483"; transcript_id "ENSRNOG00000037483_tx_21"; exon_id "12_51629044_51629246_+"; exonnum "28"; txlen "10769";
12	ENSEMBL114_rn	exon	51629044	51629246	25.4783446752967	+	.	gene_id "ENSRNOG00000037483"; transcript_id "ENSRNOG00000037483_tx_24"; exon_id "12_51629044_51629246_+"; exonnum "28"; txlen "10904";
12	ENSEMBL114_rn	exon	51629044	51629246	22.9732140117432	+	.	gene_id "ENSRNOG00000037483"; transcript_id "ENSRNOG00000037483_tx_26"; exon_id "12_51629044_51629246_+"; exonnum "28"; txlen "10854";
12	ENSEMBL114_rn	exon	51629044	51629246	22.0721098100052	+	.	gene_id "ENSRNOG00000037483"; transcript_id "ENSRNOG00000037483_tx_30"; exon_id "12_51629044_51629246_+"; exonnum "29"; txlen "11003";
12	ENSEMBL114_rn	exon	51629044	51629246	20.9985759068116	+	.	gene_id "ENSRNOG00000037483"; transcript_id "ENSRNOG00000037483_tx_31"; exon_id "12_51629044_51629246_+"; exonnum "27"; txlen "10661";
12	ENSEMBL114_rn	exon	51629044	51629246	20.7119877065598	+	.	gene_id "ENSRNOG00000037483"; transcript_id "ENSRNOG00000037483_tx_32"; exon_id "12_51629044_51629246_+"; exonnum "27"; txlen "10611";
12	ENSEMBL114_rn	exon	51629044	51629246	19.3201708652395	+	.	gene_id "ENSRNOG00000037483"; transcript_id "ENSRNOG00000037483_tx_34"; exon_id "12_51629044_51629246_+"; exonnum "27"; txlen "10746";
12	ENSEMBL114_rn	exon	51629044	51629246	19.2785780058101	+	.	gene_id "ENSRNOG00000037483"; transcript_id "ENSRNOG00000037483_tx_35"; exon_id "12_51629044_51629246_+"; exonnum "28"; txlen "10895";
12	ENSEMBL114_rn	exon	51629044	51629246	18.2282686322321	+	.	gene_id "ENSRNOG00000037483"; transcript_id "ENSRNOG00000037483_tx_37"; exon_id "12_51629044_51629246_+"; exonnum "30"; txlen "11114";
12	ENSEMBL114_rn	exon	51629044	51629246	16.6184163963444	+	.	gene_id "ENSRNOG00000037483"; transcript_id "ENSRNOG00000037483_tx_38"; exon_id "12_51629044_51629246_+"; exonnum "29"; txlen "10965";
12	ENSEMBL114_rn	exon	51629044	51629246	15.944336700411	+	.	gene_id "ENSRNOG00000037483"; transcript_id "ENSRNOG00000037483_tx_41"; exon_id "12_51629044_51629246_+"; exonnum "28"; txlen "10760";
12	ENSEMBL114_rn	exon	51629044	51629246	15.7336654708326	+	.	gene_id "ENSRNOG00000037483"; transcript_id "ENSRNOG00000037483_tx_42"; exon_id "12_51629044_51629246_+"; exonnum "28"; txlen "10722";
12	ENSEMBL114_rn	exon	51629044	51629246	14.1373637932007	+	.	gene_id "ENSRNOG00000037483"; transcript_id "ENSRNOG00000037483_tx_45"; exon_id "12_51629044_51629246_+"; exonnum "29"; txlen "11006";
12	ENSEMBL114_rn	exon	51629044	51629246	13.99563399572	+	.	gene_id "ENSRNOG00000037483"; transcript_id "ENSRNOG00000037483_tx_46"; exon_id "12_51629044_51629246_+"; exonnum "26"; txlen "10503";
12	ENSEMBL114_rn	exon	51629044	51629246	13.5072265695297	+	.	gene_id "ENSRNOG00000037483"; transcript_id "ENSRNOG00000037483_tx_49"; exon_id "12_51629044_51629246_+"; exonnum "27"; txlen "10652";
12	ENSEMBL114_rn	exon	51629044	51629246	46.7965165720258	+	.	gene_id "ENSRNOG00000037483"; transcript_id "ENSRNOG00000037483_tx_5"; exon_id "12_51629044_51629246_+"; exonnum "28"; txlen "10901";
12	ENSEMBL114_rn	exon	51629044	51629246	12.2115061666667	+	.	gene_id "ENSRNOG00000037483"; transcript_id "ENSRNOG00000037483_tx_50"; exon_id "12_51629044_51629246_+"; exonnum "28"; txlen "10857";
12	ENSEMBL114_rn	exon	51629044	51629246	11.8230056099312	+	.	gene_id "ENSRNOG00000037483"; transcript_id "ENSRNOG00000037483_tx_52"; exon_id "12_51629044_51629246_+"; exonnum "29"; txlen "10871";
12	ENSEMBL114_rn	exon	51629044	51629246	11.7111028078785	+	.	gene_id "ENSRNOG00000037483"; transcript_id "ENSRNOG00000037483_tx_53"; exon_id "12_51629044_51629246_+"; exonnum "30"; txlen "11067";
12	ENSEMBL114_rn	exon	51629044	51629246	10.2390760778685	+	.	gene_id "ENSRNOG00000037483"; transcript_id "ENSRNOG00000037483_tx_57"; exon_id "12_51629044_51629246_+"; exonnum "29"; txlen "10956";
12	ENSEMBL114_rn	exon	51629044	51629246	41.5824813825236	+	.	gene_id "ENSRNOG00000037483"; transcript_id "ENSRNOG00000037483_tx_6"; exon_id "12_51629044_51629246_+"; exonnum "27"; txlen "10793";
12	ENSEMBL114_rn	exon	51629044	51629246	39.7280667587244	+	.	gene_id "ENSRNOG00000037483"; transcript_id "ENSRNOG00000037483_tx_8"; exon_id "12_51629044_51629246_+"; exonnum "27"; txlen "10658";
12	ensembl	exon	51629342	51629511	0	+	.	gene_id "ENSRNOG00000037483"; gene_version "6"; transcript_id "ENSRNOT00000162783"; transcript_version "1"; exon_number "28"; gene_name "Ep400"; gene_source "ensembl"; gene_biotype "protein_coding"; transcript_name "Ep400-206"; transcript_source "ensembl"; transcript_biotype "protein_coding"; exon_id "ENSRNOE00000383612"; exon_version "1";
12	ensembl	CDS	51629342	51629511	0	+	2	gene_id "ENSRNOG00000037483"; gene_version "6"; transcript_id "ENSRNOT00000162783"; transcript_version "1"; exon_number "28"; gene_name "Ep400"; gene_source "ensembl"; gene_biotype "protein_coding"; transcript_name "Ep400-206"; transcript_source "ensembl"; transcript_biotype "protein_coding"; protein_id "ENSRNOP00000100170"; protein_version "1";
12	ensembl	exon	51629342	51629511	0	+	.	gene_id "ENSRNOG00000037483"; gene_version "6"; transcript_id "ENSRNOT00000056735"; transcript_version "5"; exon_number "28"; gene_name "Ep400"; gene_source "ensembl"; gene_biotype "protein_coding"; transcript_name "Ep400-201"; transcript_source "ensembl"; transcript_biotype "protein_coding"; exon_id "ENSRNOE00000383612"; exon_version "1";
12	ensembl	CDS	51629342	51629511	0	+	2	gene_id "ENSRNOG00000037483"; gene_version "6"; transcript_id "ENSRNOT00000056735"; transcript_version "5"; exon_number "28"; gene_name "Ep400"; gene_source "ensembl"; gene_biotype "protein_coding"; transcript_name "Ep400-201"; transcript_source "ensembl"; transcript_biotype "protein_coding"; protein_id "ENSRNOP00000053578"; protein_version "2";
12	ensembl	exon	51629342	51629511	0	+	.	gene_id "ENSRNOG00000037483"; gene_version "6"; transcript_id "ENSRNOT00000118850"; transcript_version "2"; exon_number "27"; gene_name "Ep400"; gene_source "ensembl"; gene_biotype "protein_coding"; transcript_name "Ep400-204"; transcript_source "ensembl"; transcript_biotype "protein_coding"; exon_id "ENSRNOE00000383612"; exon_version "1";
12	ensembl	CDS	51629342	51629511	0	+	2	gene_id "ENSRNOG00000037483"; gene_version "6"; transcript_id "ENSRNOT00000118850"; transcript_version "2"; exon_number "27"; gene_name "Ep400"; gene_source "ensembl"; gene_biotype "protein_coding"; transcript_name "Ep400-204"; transcript_source "ensembl"; transcript_biotype "protein_coding"; protein_id "ENSRNOP00000081678"; protein_version "1";
12	ensembl	exon	51629342	51629511	0	+	.	gene_id "ENSRNOG00000037483"; gene_version "6"; transcript_id "ENSRNOT00000095891"; transcript_version "2"; exon_number "29"; gene_name "Ep400"; gene_source "ensembl"; gene_biotype "protein_coding"; transcript_name "Ep400-203"; transcript_source "ensembl"; transcript_biotype "protein_coding"; exon_id "ENSRNOE00000383612"; exon_version "1";
12	ensembl	CDS	51629342	51629511	0	+	2	gene_id "ENSRNOG00000037483"; gene_version "6"; transcript_id "ENSRNOT00000095891"; transcript_version "2"; exon_number "29"; gene_name "Ep400"; gene_source "ensembl"; gene_biotype "protein_coding"; transcript_name "Ep400-203"; transcript_source "ensembl"; transcript_biotype "protein_coding"; protein_id "ENSRNOP00000083470"; protein_version "1";
12	ensembl	exon	51629342	51629511	0	+	.	gene_id "ENSRNOG00000037483"; gene_version "6"; transcript_id "ENSRNOT00000084214"; transcript_version "3"; exon_number "31"; gene_name "Ep400"; gene_source "ensembl"; gene_biotype "protein_coding"; transcript_name "Ep400-202"; transcript_source "ensembl"; transcript_biotype "protein_coding"; exon_id "ENSRNOE00000383612"; exon_version "1"; tag "Ensembl_canonical";
12	ensembl	CDS	51629342	51629511	0	+	2	gene_id "ENSRNOG00000037483"; gene_version "6"; transcript_id "ENSRNOT00000084214"; transcript_version "3"; exon_number "31"; gene_name "Ep400"; gene_source "ensembl"; gene_biotype "protein_coding"; transcript_name "Ep400-202"; transcript_source "ensembl"; transcript_biotype "protein_coding"; protein_id "ENSRNOP00000068916"; protein_version "1"; tag "Ensembl_canonical";
12	ENSEMBL114_rn	exon	51629342	51629511	32.2258112788162	+	.	gene_id "ENSRNOG00000037483"; transcript_id "ENSRNOG00000037483_tx_15"; exon_id "12_51629342_51629511_+"; exonnum "27"; txlen "10550";
12	ENSEMBL114_rn	exon	51629342	51629511	29.0898215854891	+	.	gene_id "ENSRNOG00000037483"; transcript_id "ENSRNOG00000037483_tx_18"; exon_id "12_51629342_51629511_+"; exonnum "30"; txlen "11012";
12	ENSEMBL114_rn	exon	51629342	51629511	26.3908236172461	+	.	gene_id "ENSRNOG00000037483"; transcript_id "ENSRNOG00000037483_tx_21"; exon_id "12_51629342_51629511_+"; exonnum "29"; txlen "10769";
12	ENSEMBL114_rn	exon	51629342	51629511	25.4783446752967	+	.	gene_id "ENSRNOG00000037483"; transcript_id "ENSRNOG00000037483_tx_24"; exon_id "12_51629342_51629511_+"; exonnum "29"; txlen "10904";
12	ENSEMBL114_rn	exon	51629342	51629511	22.9732140117432	+	.	gene_id "ENSRNOG00000037483"; transcript_id "ENSRNOG00000037483_tx_26"; exon_id "12_51629342_51629511_+"; exonnum "29"; txlen "10854";
12	ENSEMBL114_rn	exon	51629342	51629511	22.0721098100052	+	.	gene_id "ENSRNOG00000037483"; transcript_id "ENSRNOG00000037483_tx_30"; exon_id "12_51629342_51629511_+"; exonnum "30"; txlen "11003";
12	ENSEMBL114_rn	exon	51629342	51629511	20.9985759068116	+	.	gene_id "ENSRNOG00000037483"; transcript_id "ENSRNOG00000037483_tx_31"; exon_id "12_51629342_51629511_+"; exonnum "28"; txlen "10661";
12	ENSEMBL114_rn	exon	51629342	51629511	20.7119877065598	+	.	gene_id "ENSRNOG00000037483"; transcript_id "ENSRNOG00000037483_tx_32"; exon_id "12_51629342_51629511_+"; exonnum "28"; txlen "10611";
12	ENSEMBL114_rn	exon	51629342	51629511	19.3201708652395	+	.	gene_id "ENSRNOG00000037483"; transcript_id "ENSRNOG00000037483_tx_34"; exon_id "12_51629342_51629511_+"; exonnum "28"; txlen "10746";
12	ENSEMBL114_rn	exon	51629342	51629511	19.2785780058101	+	.	gene_id "ENSRNOG00000037483"; transcript_id "ENSRNOG00000037483_tx_35"; exon_id "12_51629342_51629511_+"; exonnum "29"; txlen "10895";
12	ENSEMBL114_rn	exon	51629342	51629511	18.2282686322321	+	.	gene_id "ENSRNOG00000037483"; transcript_id "ENSRNOG00000037483_tx_37"; exon_id "12_51629342_51629511_+"; exonnum "31"; txlen "11114";
12	ENSEMBL114_rn	exon	51629342	51629511	16.6184163963444	+	.	gene_id "ENSRNOG00000037483"; transcript_id "ENSRNOG00000037483_tx_38"; exon_id "12_51629342_51629511_+"; exonnum "30"; txlen "10965";
12	ENSEMBL114_rn	exon	51629342	51629511	15.944336700411	+	.	gene_id "ENSRNOG00000037483"; transcript_id "ENSRNOG00000037483_tx_41"; exon_id "12_51629342_51629511_+"; exonnum "29"; txlen "10760";
12	ENSEMBL114_rn	exon	51629342	51629511	15.7336654708326	+	.	gene_id "ENSRNOG00000037483"; transcript_id "ENSRNOG00000037483_tx_42"; exon_id "12_51629342_51629511_+"; exonnum "29"; txlen "10722";
12	ENSEMBL114_rn	exon	51629342	51629511	14.1373637932007	+	.	gene_id "ENSRNOG00000037483"; transcript_id "ENSRNOG00000037483_tx_45"; exon_id "12_51629342_51629511_+"; exonnum "30"; txlen "11006";
12	ENSEMBL114_rn	exon	51629342	51629511	13.99563399572	+	.	gene_id "ENSRNOG00000037483"; transcript_id "ENSRNOG00000037483_tx_46"; exon_id "12_51629342_51629511_+"; exonnum "27"; txlen "10503";
12	ENSEMBL114_rn	exon	51629342	51629511	13.5072265695297	+	.	gene_id "ENSRNOG00000037483"; transcript_id "ENSRNOG00000037483_tx_49"; exon_id "12_51629342_51629511_+"; exonnum "28"; txlen "10652";
12	ENSEMBL114_rn	exon	51629342	51629511	46.7965165720258	+	.	gene_id "ENSRNOG00000037483"; transcript_id "ENSRNOG00000037483_tx_5"; exon_id "12_51629342_51629511_+"; exonnum "29"; txlen "10901";
12	ENSEMBL114_rn	exon	51629342	51629511	12.2115061666667	+	.	gene_id "ENSRNOG00000037483"; transcript_id "ENSRNOG00000037483_tx_50"; exon_id "12_51629342_51629511_+"; exonnum "29"; txlen "10857";
12	ENSEMBL114_rn	exon	51629342	51629511	11.8230056099312	+	.	gene_id "ENSRNOG00000037483"; transcript_id "ENSRNOG00000037483_tx_52"; exon_id "12_51629342_51629511_+"; exonnum "30"; txlen "10871";
12	ENSEMBL114_rn	exon	51629342	51629511	11.7111028078785	+	.	gene_id "ENSRNOG00000037483"; transcript_id "ENSRNOG00000037483_tx_53"; exon_id "12_51629342_51629511_+"; exonnum "31"; txlen "11067";
12	ENSEMBL114_rn	exon	51629342	51629511	10.2390760778685	+	.	gene_id "ENSRNOG00000037483"; transcript_id "ENSRNOG00000037483_tx_57"; exon_id "12_51629342_51629511_+"; exonnum "30"; txlen "10956";
12	ENSEMBL114_rn	exon	51629342	51629511	41.5824813825236	+	.	gene_id "ENSRNOG00000037483"; transcript_id "ENSRNOG00000037483_tx_6"; exon_id "12_51629342_51629511_+"; exonnum "28"; txlen "10793";
12	ENSEMBL114_rn	exon	51629342	51629511	39.7280667587244	+	.	gene_id "ENSRNOG00000037483"; transcript_id "ENSRNOG00000037483_tx_8"; exon_id "12_51629342_51629511_+"; exonnum "28"; txlen "10658";
12	ensembl	gene	51630660	51630792	0	+	.	gene_id "ENSRNOG00000054746"; gene_version "3"; gene_name "Snora49"; gene_source "ensembl"; gene_biotype "snoRNA";
12	ensembl	transcript	51630660	51630792	0	+	.	gene_id "ENSRNOG00000054746"; gene_version "3"; transcript_id "ENSRNOT00000077456"; transcript_version "3"; gene_name "Snora49"; gene_source "ensembl"; gene_biotype "snoRNA"; transcript_name "Snora49-201"; transcript_source "ensembl"; transcript_biotype "snoRNA"; tag "Ensembl_canonical";
12	ensembl	exon	51630660	51630792	0	+	.	gene_id "ENSRNOG00000054746"; gene_version "3"; transcript_id "ENSRNOT00000077456"; transcript_version "3"; exon_number "1"; gene_name "Snora49"; gene_source "ensembl"; gene_biotype "snoRNA"; transcript_name "Snora49-201"; transcript_source "ensembl"; transcript_biotype "snoRNA"; exon_id "ENSRNOE00000573835"; exon_version "1"; tag "Ensembl_canonical";
12	sraer114_es	exon	51630667	51630899	18.9978565140193	+	.	gene_id "ENSRNOG00000037483"; transcript_id "ENSRNOG00000037483_tx_36"; exon_id "12_51630667_51630899_+"; exonnum "1"; txlen "5194";
12	sraer114_es	exon	51630667	51630899	10.3599901148348	+	.	gene_id "ENSRNOG00000037483"; transcript_id "ENSRNOG00000037483_tx_56"; exon_id "12_51630667_51630899_+"; exonnum "1"; txlen "5242";
12	ensembl	exon	51631013	51631209	0	+	.	gene_id "ENSRNOG00000037483"; gene_version "6"; transcript_id "ENSRNOT00000162783"; transcript_version "1"; exon_number "29"; gene_name "Ep400"; gene_source "ensembl"; gene_biotype "protein_coding"; transcript_name "Ep400-206"; transcript_source "ensembl"; transcript_biotype "protein_coding"; exon_id "ENSRNOE00000383611"; exon_version "1";
12	ensembl	CDS	51631013	51631209	0	+	0	gene_id "ENSRNOG00000037483"; gene_version "6"; transcript_id "ENSRNOT00000162783"; transcript_version "1"; exon_number "29"; gene_name "Ep400"; gene_source "ensembl"; gene_biotype "protein_coding"; transcript_name "Ep400-206"; transcript_source "ensembl"; transcript_biotype "protein_coding"; protein_id "ENSRNOP00000100170"; protein_version "1";
12	ensembl	exon	51631013	51631209	0	+	.	gene_id "ENSRNOG00000037483"; gene_version "6"; transcript_id "ENSRNOT00000056735"; transcript_version "5"; exon_number "29"; gene_name "Ep400"; gene_source "ensembl"; gene_biotype "protein_coding"; transcript_name "Ep400-201"; transcript_source "ensembl"; transcript_biotype "protein_coding"; exon_id "ENSRNOE00000383611"; exon_version "1";
12	ensembl	CDS	51631013	51631209	0	+	0	gene_id "ENSRNOG00000037483"; gene_version "6"; transcript_id "ENSRNOT00000056735"; transcript_version "5"; exon_number "29"; gene_name "Ep400"; gene_source "ensembl"; gene_biotype "protein_coding"; transcript_name "Ep400-201"; transcript_source "ensembl"; transcript_biotype "protein_coding"; protein_id "ENSRNOP00000053578"; protein_version "2";
12	ensembl	exon	51631013	51631209	0	+	.	gene_id "ENSRNOG00000037483"; gene_version "6"; transcript_id "ENSRNOT00000118850"; transcript_version "2"; exon_number "28"; gene_name "Ep400"; gene_source "ensembl"; gene_biotype "protein_coding"; transcript_name "Ep400-204"; transcript_source "ensembl"; transcript_biotype "protein_coding"; exon_id "ENSRNOE00000383611"; exon_version "1";
12	ensembl	CDS	51631013	51631209	0	+	0	gene_id "ENSRNOG00000037483"; gene_version "6"; transcript_id "ENSRNOT00000118850"; transcript_version "2"; exon_number "28"; gene_name "Ep400"; gene_source "ensembl"; gene_biotype "protein_coding"; transcript_name "Ep400-204"; transcript_source "ensembl"; transcript_biotype "protein_coding"; protein_id "ENSRNOP00000081678"; protein_version "1";
12	ensembl	exon	51631013	51631209	0	+	.	gene_id "ENSRNOG00000037483"; gene_version "6"; transcript_id "ENSRNOT00000095891"; transcript_version "2"; exon_number "30"; gene_name "Ep400"; gene_source "ensembl"; gene_biotype "protein_coding"; transcript_name "Ep400-203"; transcript_source "ensembl"; transcript_biotype "protein_coding"; exon_id "ENSRNOE00000383611"; exon_version "1";
12	ensembl	CDS	51631013	51631209	0	+	0	gene_id "ENSRNOG00000037483"; gene_version "6"; transcript_id "ENSRNOT00000095891"; transcript_version "2"; exon_number "30"; gene_name "Ep400"; gene_source "ensembl"; gene_biotype "protein_coding"; transcript_name "Ep400-203"; transcript_source "ensembl"; transcript_biotype "protein_coding"; protein_id "ENSRNOP00000083470"; protein_version "1";
12	ensembl	exon	51631013	51631209	0	+	.	gene_id "ENSRNOG00000037483"; gene_version "6"; transcript_id "ENSRNOT00000084214"; transcript_version "3"; exon_number "32"; gene_name "Ep400"; gene_source "ensembl"; gene_biotype "protein_coding"; transcript_name "Ep400-202"; transcript_source "ensembl"; transcript_biotype "protein_coding"; exon_id "ENSRNOE00000383611"; exon_version "1"; tag "Ensembl_canonical";
12	ensembl	CDS	51631013	51631209	0	+	0	gene_id "ENSRNOG00000037483"; gene_version "6"; transcript_id "ENSRNOT00000084214"; transcript_version "3"; exon_number "32"; gene_name "Ep400"; gene_source "ensembl"; gene_biotype "protein_coding"; transcript_name "Ep400-202"; transcript_source "ensembl"; transcript_biotype "protein_coding"; protein_id "ENSRNOP00000068916"; protein_version "1"; tag "Ensembl_canonical";
12	ENSEMBL114_rn	exon	51631013	51631209	32.2258112788162	+	.	gene_id "ENSRNOG00000037483"; transcript_id "ENSRNOG00000037483_tx_15"; exon_id "12_51631013_51631209_+"; exonnum "28"; txlen "10550";
12	ENSEMBL114_rn	exon	51631013	51631209	29.0898215854891	+	.	gene_id "ENSRNOG00000037483"; transcript_id "ENSRNOG00000037483_tx_18"; exon_id "12_51631013_51631209_+"; exonnum "31"; txlen "11012";
12	ENSEMBL114_rn	exon	51631013	51631209	26.3908236172461	+	.	gene_id "ENSRNOG00000037483"; transcript_id "ENSRNOG00000037483_tx_21"; exon_id "12_51631013_51631209_+"; exonnum "30"; txlen "10769";
12	ENSEMBL114_rn	exon	51631013	51631209	25.4783446752967	+	.	gene_id "ENSRNOG00000037483"; transcript_id "ENSRNOG00000037483_tx_24"; exon_id "12_51631013_51631209_+"; exonnum "30"; txlen "10904";
12	ENSEMBL114_rn	exon	51631013	51631209	22.9732140117432	+	.	gene_id "ENSRNOG00000037483"; transcript_id "ENSRNOG00000037483_tx_26"; exon_id "12_51631013_51631209_+"; exonnum "30"; txlen "10854";
12	ENSEMBL114_rn	exon	51631013	51631209	22.0721098100052	+	.	gene_id "ENSRNOG00000037483"; transcript_id "ENSRNOG00000037483_tx_30"; exon_id "12_51631013_51631209_+"; exonnum "31"; txlen "11003";
12	ENSEMBL114_rn	exon	51631013	51631209	20.9985759068116	+	.	gene_id "ENSRNOG00000037483"; transcript_id "ENSRNOG00000037483_tx_31"; exon_id "12_51631013_51631209_+"; exonnum "29"; txlen "10661";
12	ENSEMBL114_rn	exon	51631013	51631209	20.7119877065598	+	.	gene_id "ENSRNOG00000037483"; transcript_id "ENSRNOG00000037483_tx_32"; exon_id "12_51631013_51631209_+"; exonnum "29"; txlen "10611";
12	ENSEMBL114_rn	exon	51631013	51631209	19.3201708652395	+	.	gene_id "ENSRNOG00000037483"; transcript_id "ENSRNOG00000037483_tx_34"; exon_id "12_51631013_51631209_+"; exonnum "29"; txlen "10746";
12	ENSEMBL114_rn	exon	51631013	51631209	19.2785780058101	+	.	gene_id "ENSRNOG00000037483"; transcript_id "ENSRNOG00000037483_tx_35"; exon_id "12_51631013_51631209_+"; exonnum "30"; txlen "10895";
12	ENSEMBL114_rn	exon	51631013	51631209	18.9978565140193	+	.	gene_id "ENSRNOG00000037483"; transcript_id "ENSRNOG00000037483_tx_36"; exon_id "12_51631013_51631209_+"; exonnum "2"; txlen "5194";
12	ENSEMBL114_rn	exon	51631013	51631209	18.2282686322321	+	.	gene_id "ENSRNOG00000037483"; transcript_id "ENSRNOG00000037483_tx_37"; exon_id "12_51631013_51631209_+"; exonnum "32"; txlen "11114";
12	ENSEMBL114_rn	exon	51631013	51631209	16.6184163963444	+	.	gene_id "ENSRNOG00000037483"; transcript_id "ENSRNOG00000037483_tx_38"; exon_id "12_51631013_51631209_+"; exonnum "31"; txlen "10965";
12	ENSEMBL114_rn	exon	51631013	51631209	15.944336700411	+	.	gene_id "ENSRNOG00000037483"; transcript_id "ENSRNOG00000037483_tx_41"; exon_id "12_51631013_51631209_+"; exonnum "30"; txlen "10760";
12	ENSEMBL114_rn	exon	51631013	51631209	15.7336654708326	+	.	gene_id "ENSRNOG00000037483"; transcript_id "ENSRNOG00000037483_tx_42"; exon_id "12_51631013_51631209_+"; exonnum "30"; txlen "10722";
12	ENSEMBL114_rn	exon	51631013	51631209	14.1373637932007	+	.	gene_id "ENSRNOG00000037483"; transcript_id "ENSRNOG00000037483_tx_45"; exon_id "12_51631013_51631209_+"; exonnum "31"; txlen "11006";
12	ENSEMBL114_rn	exon	51631013	51631209	13.99563399572	+	.	gene_id "ENSRNOG00000037483"; transcript_id "ENSRNOG00000037483_tx_46"; exon_id "12_51631013_51631209_+"; exonnum "28"; txlen "10503";
12	ENSEMBL114_rn	exon	51631013	51631209	13.5072265695297	+	.	gene_id "ENSRNOG00000037483"; transcript_id "ENSRNOG00000037483_tx_49"; exon_id "12_51631013_51631209_+"; exonnum "29"; txlen "10652";
12	ENSEMBL114_rn	exon	51631013	51631209	46.7965165720258	+	.	gene_id "ENSRNOG00000037483"; transcript_id "ENSRNOG00000037483_tx_5"; exon_id "12_51631013_51631209_+"; exonnum "30"; txlen "10901";
12	ENSEMBL114_rn	exon	51631013	51631209	12.2115061666667	+	.	gene_id "ENSRNOG00000037483"; transcript_id "ENSRNOG00000037483_tx_50"; exon_id "12_51631013_51631209_+"; exonnum "30"; txlen "10857";
12	ENSEMBL114_rn	exon	51631013	51631209	11.8230056099312	+	.	gene_id "ENSRNOG00000037483"; transcript_id "ENSRNOG00000037483_tx_52"; exon_id "12_51631013_51631209_+"; exonnum "31"; txlen "10871";
12	ENSEMBL114_rn	exon	51631013	51631209	11.7111028078785	+	.	gene_id "ENSRNOG00000037483"; transcript_id "ENSRNOG00000037483_tx_53"; exon_id "12_51631013_51631209_+"; exonnum "32"; txlen "11067";
12	ENSEMBL114_rn	exon	51631013	51631209	10.3599901148348	+	.	gene_id "ENSRNOG00000037483"; transcript_id "ENSRNOG00000037483_tx_56"; exon_id "12_51631013_51631209_+"; exonnum "2"; txlen "5242";
12	ENSEMBL114_rn	exon	51631013	51631209	10.2390760778685	+	.	gene_id "ENSRNOG00000037483"; transcript_id "ENSRNOG00000037483_tx_57"; exon_id "12_51631013_51631209_+"; exonnum "31"; txlen "10956";
12	ENSEMBL114_rn	exon	51631013	51631209	41.5824813825236	+	.	gene_id "ENSRNOG00000037483"; transcript_id "ENSRNOG00000037483_tx_6"; exon_id "12_51631013_51631209_+"; exonnum "29"; txlen "10793";
12	ENSEMBL114_rn	exon	51631013	51631209	39.7280667587244	+	.	gene_id "ENSRNOG00000037483"; transcript_id "ENSRNOG00000037483_tx_8"; exon_id "12_51631013_51631209_+"; exonnum "29"; txlen "10658";
12	ensembl	exon	51634326	51634437	0	+	.	gene_id "ENSRNOG00000037483"; gene_version "6"; transcript_id "ENSRNOT00000162783"; transcript_version "1"; exon_number "30"; gene_name "Ep400"; gene_source "ensembl"; gene_biotype "protein_coding"; transcript_name "Ep400-206"; transcript_source "ensembl"; transcript_biotype "protein_coding"; exon_id "ENSRNOE00000383610"; exon_version "1";
12	ensembl	CDS	51634326	51634437	0	+	1	gene_id "ENSRNOG00000037483"; gene_version "6"; transcript_id "ENSRNOT00000162783"; transcript_version "1"; exon_number "30"; gene_name "Ep400"; gene_source "ensembl"; gene_biotype "protein_coding"; transcript_name "Ep400-206"; transcript_source "ensembl"; transcript_biotype "protein_coding"; protein_id "ENSRNOP00000100170"; protein_version "1";
12	ensembl	exon	51634326	51634437	0	+	.	gene_id "ENSRNOG00000037483"; gene_version "6"; transcript_id "ENSRNOT00000056735"; transcript_version "5"; exon_number "30"; gene_name "Ep400"; gene_source "ensembl"; gene_biotype "protein_coding"; transcript_name "Ep400-201"; transcript_source "ensembl"; transcript_biotype "protein_coding"; exon_id "ENSRNOE00000383610"; exon_version "1";
12	ensembl	CDS	51634326	51634437	0	+	1	gene_id "ENSRNOG00000037483"; gene_version "6"; transcript_id "ENSRNOT00000056735"; transcript_version "5"; exon_number "30"; gene_name "Ep400"; gene_source "ensembl"; gene_biotype "protein_coding"; transcript_name "Ep400-201"; transcript_source "ensembl"; transcript_biotype "protein_coding"; protein_id "ENSRNOP00000053578"; protein_version "2";
12	ensembl	exon	51634326	51634437	0	+	.	gene_id "ENSRNOG00000037483"; gene_version "6"; transcript_id "ENSRNOT00000118850"; transcript_version "2"; exon_number "29"; gene_name "Ep400"; gene_source "ensembl"; gene_biotype "protein_coding"; transcript_name "Ep400-204"; transcript_source "ensembl"; transcript_biotype "protein_coding"; exon_id "ENSRNOE00000383610"; exon_version "1";
12	ensembl	CDS	51634326	51634437	0	+	1	gene_id "ENSRNOG00000037483"; gene_version "6"; transcript_id "ENSRNOT00000118850"; transcript_version "2"; exon_number "29"; gene_name "Ep400"; gene_source "ensembl"; gene_biotype "protein_coding"; transcript_name "Ep400-204"; transcript_source "ensembl"; transcript_biotype "protein_coding"; protein_id "ENSRNOP00000081678"; protein_version "1";
12	ensembl	exon	51634326	51634437	0	+	.	gene_id "ENSRNOG00000037483"; gene_version "6"; transcript_id "ENSRNOT00000095891"; transcript_version "2"; exon_number "31"; gene_name "Ep400"; gene_source "ensembl"; gene_biotype "protein_coding"; transcript_name "Ep400-203"; transcript_source "ensembl"; transcript_biotype "protein_coding"; exon_id "ENSRNOE00000383610"; exon_version "1";
12	ensembl	CDS	51634326	51634437	0	+	1	gene_id "ENSRNOG00000037483"; gene_version "6"; transcript_id "ENSRNOT00000095891"; transcript_version "2"; exon_number "31"; gene_name "Ep400"; gene_source "ensembl"; gene_biotype "protein_coding"; transcript_name "Ep400-203"; transcript_source "ensembl"; transcript_biotype "protein_coding"; protein_id "ENSRNOP00000083470"; protein_version "1";
12	ensembl	exon	51634326	51634437	0	+	.	gene_id "ENSRNOG00000037483"; gene_version "6"; transcript_id "ENSRNOT00000084214"; transcript_version "3"; exon_number "33"; gene_name "Ep400"; gene_source "ensembl"; gene_biotype "protein_coding"; transcript_name "Ep400-202"; transcript_source "ensembl"; transcript_biotype "protein_coding"; exon_id "ENSRNOE00000383610"; exon_version "1"; tag "Ensembl_canonical";
12	ensembl	CDS	51634326	51634437	0	+	1	gene_id "ENSRNOG00000037483"; gene_version "6"; transcript_id "ENSRNOT00000084214"; transcript_version "3"; exon_number "33"; gene_name "Ep400"; gene_source "ensembl"; gene_biotype "protein_coding"; transcript_name "Ep400-202"; transcript_source "ensembl"; transcript_biotype "protein_coding"; protein_id "ENSRNOP00000068916"; protein_version "1"; tag "Ensembl_canonical";
12	ENSEMBL114_rn	exon	51634326	51634437	32.2258112788162	+	.	gene_id "ENSRNOG00000037483"; transcript_id "ENSRNOG00000037483_tx_15"; exon_id "12_51634326_51634437_+"; exonnum "29"; txlen "10550";
12	ENSEMBL114_rn	exon	51634326	51634437	29.0898215854891	+	.	gene_id "ENSRNOG00000037483"; transcript_id "ENSRNOG00000037483_tx_18"; exon_id "12_51634326_51634437_+"; exonnum "32"; txlen "11012";
12	ENSEMBL114_rn	exon	51634326	51634437	26.3908236172461	+	.	gene_id "ENSRNOG00000037483"; transcript_id "ENSRNOG00000037483_tx_21"; exon_id "12_51634326_51634437_+"; exonnum "31"; txlen "10769";
12	ENSEMBL114_rn	exon	51634326	51634437	25.4783446752967	+	.	gene_id "ENSRNOG00000037483"; transcript_id "ENSRNOG00000037483_tx_24"; exon_id "12_51634326_51634437_+"; exonnum "31"; txlen "10904";
12	ENSEMBL114_rn	exon	51634326	51634437	22.9732140117432	+	.	gene_id "ENSRNOG00000037483"; transcript_id "ENSRNOG00000037483_tx_26"; exon_id "12_51634326_51634437_+"; exonnum "31"; txlen "10854";
12	ENSEMBL114_rn	exon	51634326	51634437	22.0721098100052	+	.	gene_id "ENSRNOG00000037483"; transcript_id "ENSRNOG00000037483_tx_30"; exon_id "12_51634326_51634437_+"; exonnum "32"; txlen "11003";
12	ENSEMBL114_rn	exon	51634326	51634437	20.9985759068116	+	.	gene_id "ENSRNOG00000037483"; transcript_id "ENSRNOG00000037483_tx_31"; exon_id "12_51634326_51634437_+"; exonnum "30"; txlen "10661";
12	ENSEMBL114_rn	exon	51634326	51634437	20.7119877065598	+	.	gene_id "ENSRNOG00000037483"; transcript_id "ENSRNOG00000037483_tx_32"; exon_id "12_51634326_51634437_+"; exonnum "30"; txlen "10611";
12	ENSEMBL114_rn	exon	51634326	51634437	19.3201708652395	+	.	gene_id "ENSRNOG00000037483"; transcript_id "ENSRNOG00000037483_tx_34"; exon_id "12_51634326_51634437_+"; exonnum "30"; txlen "10746";
12	ENSEMBL114_rn	exon	51634326	51634437	19.2785780058101	+	.	gene_id "ENSRNOG00000037483"; transcript_id "ENSRNOG00000037483_tx_35"; exon_id "12_51634326_51634437_+"; exonnum "31"; txlen "10895";
12	ENSEMBL114_rn	exon	51634326	51634437	18.9978565140193	+	.	gene_id "ENSRNOG00000037483"; transcript_id "ENSRNOG00000037483_tx_36"; exon_id "12_51634326_51634437_+"; exonnum "3"; txlen "5194";
12	ENSEMBL114_rn	exon	51634326	51634437	18.2282686322321	+	.	gene_id "ENSRNOG00000037483"; transcript_id "ENSRNOG00000037483_tx_37"; exon_id "12_51634326_51634437_+"; exonnum "33"; txlen "11114";
12	ENSEMBL114_rn	exon	51634326	51634437	16.6184163963444	+	.	gene_id "ENSRNOG00000037483"; transcript_id "ENSRNOG00000037483_tx_38"; exon_id "12_51634326_51634437_+"; exonnum "32"; txlen "10965";
12	ENSEMBL114_rn	exon	51634326	51634437	15.944336700411	+	.	gene_id "ENSRNOG00000037483"; transcript_id "ENSRNOG00000037483_tx_41"; exon_id "12_51634326_51634437_+"; exonnum "31"; txlen "10760";
12	ENSEMBL114_rn	exon	51634326	51634437	15.7336654708326	+	.	gene_id "ENSRNOG00000037483"; transcript_id "ENSRNOG00000037483_tx_42"; exon_id "12_51634326_51634437_+"; exonnum "31"; txlen "10722";
12	ENSEMBL114_rn	exon	51634326	51634437	14.1373637932007	+	.	gene_id "ENSRNOG00000037483"; transcript_id "ENSRNOG00000037483_tx_45"; exon_id "12_51634326_51634437_+"; exonnum "32"; txlen "11006";
12	ENSEMBL114_rn	exon	51634326	51634437	13.99563399572	+	.	gene_id "ENSRNOG00000037483"; transcript_id "ENSRNOG00000037483_tx_46"; exon_id "12_51634326_51634437_+"; exonnum "29"; txlen "10503";
12	ENSEMBL114_rn	exon	51634326	51634437	13.5072265695297	+	.	gene_id "ENSRNOG00000037483"; transcript_id "ENSRNOG00000037483_tx_49"; exon_id "12_51634326_51634437_+"; exonnum "30"; txlen "10652";
12	ENSEMBL114_rn	exon	51634326	51634437	46.7965165720258	+	.	gene_id "ENSRNOG00000037483"; transcript_id "ENSRNOG00000037483_tx_5"; exon_id "12_51634326_51634437_+"; exonnum "31"; txlen "10901";
12	ENSEMBL114_rn	exon	51634326	51634437	12.2115061666667	+	.	gene_id "ENSRNOG00000037483"; transcript_id "ENSRNOG00000037483_tx_50"; exon_id "12_51634326_51634437_+"; exonnum "31"; txlen "10857";
12	ENSEMBL114_rn	exon	51634326	51634437	11.8230056099312	+	.	gene_id "ENSRNOG00000037483"; transcript_id "ENSRNOG00000037483_tx_52"; exon_id "12_51634326_51634437_+"; exonnum "32"; txlen "10871";
12	ENSEMBL114_rn	exon	51634326	51634437	11.7111028078785	+	.	gene_id "ENSRNOG00000037483"; transcript_id "ENSRNOG00000037483_tx_53"; exon_id "12_51634326_51634437_+"; exonnum "33"; txlen "11067";
12	ENSEMBL114_rn	exon	51634326	51634437	10.3599901148348	+	.	gene_id "ENSRNOG00000037483"; transcript_id "ENSRNOG00000037483_tx_56"; exon_id "12_51634326_51634437_+"; exonnum "3"; txlen "5242";
12	ENSEMBL114_rn	exon	51634326	51634437	10.2390760778685	+	.	gene_id "ENSRNOG00000037483"; transcript_id "ENSRNOG00000037483_tx_57"; exon_id "12_51634326_51634437_+"; exonnum "32"; txlen "10956";
12	ENSEMBL114_rn	exon	51634326	51634437	41.5824813825236	+	.	gene_id "ENSRNOG00000037483"; transcript_id "ENSRNOG00000037483_tx_6"; exon_id "12_51634326_51634437_+"; exonnum "30"; txlen "10793";
12	ENSEMBL114_rn	exon	51634326	51634437	39.7280667587244	+	.	gene_id "ENSRNOG00000037483"; transcript_id "ENSRNOG00000037483_tx_8"; exon_id "12_51634326_51634437_+"; exonnum "30"; txlen "10658";
12	ensembl	exon	51634628	51634771	0	+	.	gene_id "ENSRNOG00000037483"; gene_version "6"; transcript_id "ENSRNOT00000162783"; transcript_version "1"; exon_number "31"; gene_name "Ep400"; gene_source "ensembl"; gene_biotype "protein_coding"; transcript_name "Ep400-206"; transcript_source "ensembl"; transcript_biotype "protein_coding"; exon_id "ENSRNOE00000383609"; exon_version "1";
12	ensembl	CDS	51634628	51634771	0	+	0	gene_id "ENSRNOG00000037483"; gene_version "6"; transcript_id "ENSRNOT00000162783"; transcript_version "1"; exon_number "31"; gene_name "Ep400"; gene_source "ensembl"; gene_biotype "protein_coding"; transcript_name "Ep400-206"; transcript_source "ensembl"; transcript_biotype "protein_coding"; protein_id "ENSRNOP00000100170"; protein_version "1";
12	ensembl	exon	51634628	51634771	0	+	.	gene_id "ENSRNOG00000037483"; gene_version "6"; transcript_id "ENSRNOT00000056735"; transcript_version "5"; exon_number "31"; gene_name "Ep400"; gene_source "ensembl"; gene_biotype "protein_coding"; transcript_name "Ep400-201"; transcript_source "ensembl"; transcript_biotype "protein_coding"; exon_id "ENSRNOE00000383609"; exon_version "1";
12	ensembl	CDS	51634628	51634771	0	+	0	gene_id "ENSRNOG00000037483"; gene_version "6"; transcript_id "ENSRNOT00000056735"; transcript_version "5"; exon_number "31"; gene_name "Ep400"; gene_source "ensembl"; gene_biotype "protein_coding"; transcript_name "Ep400-201"; transcript_source "ensembl"; transcript_biotype "protein_coding"; protein_id "ENSRNOP00000053578"; protein_version "2";
12	ensembl	exon	51634628	51634771	0	+	.	gene_id "ENSRNOG00000037483"; gene_version "6"; transcript_id "ENSRNOT00000118850"; transcript_version "2"; exon_number "30"; gene_name "Ep400"; gene_source "ensembl"; gene_biotype "protein_coding"; transcript_name "Ep400-204"; transcript_source "ensembl"; transcript_biotype "protein_coding"; exon_id "ENSRNOE00000383609"; exon_version "1";
12	ensembl	CDS	51634628	51634771	0	+	0	gene_id "ENSRNOG00000037483"; gene_version "6"; transcript_id "ENSRNOT00000118850"; transcript_version "2"; exon_number "30"; gene_name "Ep400"; gene_source "ensembl"; gene_biotype "protein_coding"; transcript_name "Ep400-204"; transcript_source "ensembl"; transcript_biotype "protein_coding"; protein_id "ENSRNOP00000081678"; protein_version "1";
12	ensembl	exon	51634628	51634771	0	+	.	gene_id "ENSRNOG00000037483"; gene_version "6"; transcript_id "ENSRNOT00000095891"; transcript_version "2"; exon_number "32"; gene_name "Ep400"; gene_source "ensembl"; gene_biotype "protein_coding"; transcript_name "Ep400-203"; transcript_source "ensembl"; transcript_biotype "protein_coding"; exon_id "ENSRNOE00000383609"; exon_version "1";
12	ensembl	CDS	51634628	51634771	0	+	0	gene_id "ENSRNOG00000037483"; gene_version "6"; transcript_id "ENSRNOT00000095891"; transcript_version "2"; exon_number "32"; gene_name "Ep400"; gene_source "ensembl"; gene_biotype "protein_coding"; transcript_name "Ep400-203"; transcript_source "ensembl"; transcript_biotype "protein_coding"; protein_id "ENSRNOP00000083470"; protein_version "1";
12	ensembl	exon	51634628	51634771	0	+	.	gene_id "ENSRNOG00000037483"; gene_version "6"; transcript_id "ENSRNOT00000084214"; transcript_version "3"; exon_number "34"; gene_name "Ep400"; gene_source "ensembl"; gene_biotype "protein_coding"; transcript_name "Ep400-202"; transcript_source "ensembl"; transcript_biotype "protein_coding"; exon_id "ENSRNOE00000383609"; exon_version "1"; tag "Ensembl_canonical";
12	ensembl	CDS	51634628	51634771	0	+	0	gene_id "ENSRNOG00000037483"; gene_version "6"; transcript_id "ENSRNOT00000084214"; transcript_version "3"; exon_number "34"; gene_name "Ep400"; gene_source "ensembl"; gene_biotype "protein_coding"; transcript_name "Ep400-202"; transcript_source "ensembl"; transcript_biotype "protein_coding"; protein_id "ENSRNOP00000068916"; protein_version "1"; tag "Ensembl_canonical";
12	ENSEMBL114_rn	exon	51634628	51634771	32.2258112788162	+	.	gene_id "ENSRNOG00000037483"; transcript_id "ENSRNOG00000037483_tx_15"; exon_id "12_51634628_51634771_+"; exonnum "30"; txlen "10550";
12	ENSEMBL114_rn	exon	51634628	51634771	29.0898215854891	+	.	gene_id "ENSRNOG00000037483"; transcript_id "ENSRNOG00000037483_tx_18"; exon_id "12_51634628_51634771_+"; exonnum "33"; txlen "11012";
12	ENSEMBL114_rn	exon	51634628	51634771	26.3908236172461	+	.	gene_id "ENSRNOG00000037483"; transcript_id "ENSRNOG00000037483_tx_21"; exon_id "12_51634628_51634771_+"; exonnum "32"; txlen "10769";
12	ENSEMBL114_rn	exon	51634628	51634771	25.4783446752967	+	.	gene_id "ENSRNOG00000037483"; transcript_id "ENSRNOG00000037483_tx_24"; exon_id "12_51634628_51634771_+"; exonnum "32"; txlen "10904";
12	ENSEMBL114_rn	exon	51634628	51634771	22.9732140117432	+	.	gene_id "ENSRNOG00000037483"; transcript_id "ENSRNOG00000037483_tx_26"; exon_id "12_51634628_51634771_+"; exonnum "32"; txlen "10854";
12	ENSEMBL114_rn	exon	51634628	51634771	22.0721098100052	+	.	gene_id "ENSRNOG00000037483"; transcript_id "ENSRNOG00000037483_tx_30"; exon_id "12_51634628_51634771_+"; exonnum "33"; txlen "11003";
12	ENSEMBL114_rn	exon	51634628	51634771	20.9985759068116	+	.	gene_id "ENSRNOG00000037483"; transcript_id "ENSRNOG00000037483_tx_31"; exon_id "12_51634628_51634771_+"; exonnum "31"; txlen "10661";
12	ENSEMBL114_rn	exon	51634628	51634771	20.7119877065598	+	.	gene_id "ENSRNOG00000037483"; transcript_id "ENSRNOG00000037483_tx_32"; exon_id "12_51634628_51634771_+"; exonnum "31"; txlen "10611";
12	ENSEMBL114_rn	exon	51634628	51634771	19.3201708652395	+	.	gene_id "ENSRNOG00000037483"; transcript_id "ENSRNOG00000037483_tx_34"; exon_id "12_51634628_51634771_+"; exonnum "31"; txlen "10746";
12	ENSEMBL114_rn	exon	51634628	51634771	19.2785780058101	+	.	gene_id "ENSRNOG00000037483"; transcript_id "ENSRNOG00000037483_tx_35"; exon_id "12_51634628_51634771_+"; exonnum "32"; txlen "10895";
12	ENSEMBL114_rn	exon	51634628	51634771	18.9978565140193	+	.	gene_id "ENSRNOG00000037483"; transcript_id "ENSRNOG00000037483_tx_36"; exon_id "12_51634628_51634771_+"; exonnum "4"; txlen "5194";
12	ENSEMBL114_rn	exon	51634628	51634771	18.2282686322321	+	.	gene_id "ENSRNOG00000037483"; transcript_id "ENSRNOG00000037483_tx_37"; exon_id "12_51634628_51634771_+"; exonnum "34"; txlen "11114";
12	ENSEMBL114_rn	exon	51634628	51634771	16.6184163963444	+	.	gene_id "ENSRNOG00000037483"; transcript_id "ENSRNOG00000037483_tx_38"; exon_id "12_51634628_51634771_+"; exonnum "33"; txlen "10965";
12	ENSEMBL114_rn	exon	51634628	51634771	15.944336700411	+	.	gene_id "ENSRNOG00000037483"; transcript_id "ENSRNOG00000037483_tx_41"; exon_id "12_51634628_51634771_+"; exonnum "32"; txlen "10760";
12	ENSEMBL114_rn	exon	51634628	51634771	15.7336654708326	+	.	gene_id "ENSRNOG00000037483"; transcript_id "ENSRNOG00000037483_tx_42"; exon_id "12_51634628_51634771_+"; exonnum "32"; txlen "10722";
12	ENSEMBL114_rn	exon	51634628	51634771	14.1373637932007	+	.	gene_id "ENSRNOG00000037483"; transcript_id "ENSRNOG00000037483_tx_45"; exon_id "12_51634628_51634771_+"; exonnum "33"; txlen "11006";
12	ENSEMBL114_rn	exon	51634628	51634771	13.99563399572	+	.	gene_id "ENSRNOG00000037483"; transcript_id "ENSRNOG00000037483_tx_46"; exon_id "12_51634628_51634771_+"; exonnum "30"; txlen "10503";
12	ENSEMBL114_rn	exon	51634628	51634771	13.5072265695297	+	.	gene_id "ENSRNOG00000037483"; transcript_id "ENSRNOG00000037483_tx_49"; exon_id "12_51634628_51634771_+"; exonnum "31"; txlen "10652";
12	ENSEMBL114_rn	exon	51634628	51634771	46.7965165720258	+	.	gene_id "ENSRNOG00000037483"; transcript_id "ENSRNOG00000037483_tx_5"; exon_id "12_51634628_51634771_+"; exonnum "32"; txlen "10901";
12	ENSEMBL114_rn	exon	51634628	51634771	12.2115061666667	+	.	gene_id "ENSRNOG00000037483"; transcript_id "ENSRNOG00000037483_tx_50"; exon_id "12_51634628_51634771_+"; exonnum "32"; txlen "10857";
12	ENSEMBL114_rn	exon	51634628	51634771	11.8230056099312	+	.	gene_id "ENSRNOG00000037483"; transcript_id "ENSRNOG00000037483_tx_52"; exon_id "12_51634628_51634771_+"; exonnum "33"; txlen "10871";
12	ENSEMBL114_rn	exon	51634628	51634771	11.7111028078785	+	.	gene_id "ENSRNOG00000037483"; transcript_id "ENSRNOG00000037483_tx_53"; exon_id "12_51634628_51634771_+"; exonnum "34"; txlen "11067";
12	ENSEMBL114_rn	exon	51634628	51634771	10.3599901148348	+	.	gene_id "ENSRNOG00000037483"; transcript_id "ENSRNOG00000037483_tx_56"; exon_id "12_51634628_51634771_+"; exonnum "4"; txlen "5242";
12	ENSEMBL114_rn	exon	51634628	51634771	10.2390760778685	+	.	gene_id "ENSRNOG00000037483"; transcript_id "ENSRNOG00000037483_tx_57"; exon_id "12_51634628_51634771_+"; exonnum "33"; txlen "10956";
12	ENSEMBL114_rn	exon	51634628	51634771	41.5824813825236	+	.	gene_id "ENSRNOG00000037483"; transcript_id "ENSRNOG00000037483_tx_6"; exon_id "12_51634628_51634771_+"; exonnum "31"; txlen "10793";
12	ENSEMBL114_rn	exon	51634628	51634771	39.7280667587244	+	.	gene_id "ENSRNOG00000037483"; transcript_id "ENSRNOG00000037483_tx_8"; exon_id "12_51634628_51634771_+"; exonnum "31"; txlen "10658";
12	ensembl	exon	51637867	51638025	0	+	.	gene_id "ENSRNOG00000037483"; gene_version "6"; transcript_id "ENSRNOT00000162783"; transcript_version "1"; exon_number "32"; gene_name "Ep400"; gene_source "ensembl"; gene_biotype "protein_coding"; transcript_name "Ep400-206"; transcript_source "ensembl"; transcript_biotype "protein_coding"; exon_id "ENSRNOE00000383608"; exon_version "1";
12	ensembl	CDS	51637867	51638025	0	+	0	gene_id "ENSRNOG00000037483"; gene_version "6"; transcript_id "ENSRNOT00000162783"; transcript_version "1"; exon_number "32"; gene_name "Ep400"; gene_source "ensembl"; gene_biotype "protein_coding"; transcript_name "Ep400-206"; transcript_source "ensembl"; transcript_biotype "protein_coding"; protein_id "ENSRNOP00000100170"; protein_version "1";
12	ensembl	exon	51637867	51638025	0	+	.	gene_id "ENSRNOG00000037483"; gene_version "6"; transcript_id "ENSRNOT00000056735"; transcript_version "5"; exon_number "32"; gene_name "Ep400"; gene_source "ensembl"; gene_biotype "protein_coding"; transcript_name "Ep400-201"; transcript_source "ensembl"; transcript_biotype "protein_coding"; exon_id "ENSRNOE00000383608"; exon_version "1";
12	ensembl	CDS	51637867	51638025	0	+	0	gene_id "ENSRNOG00000037483"; gene_version "6"; transcript_id "ENSRNOT00000056735"; transcript_version "5"; exon_number "32"; gene_name "Ep400"; gene_source "ensembl"; gene_biotype "protein_coding"; transcript_name "Ep400-201"; transcript_source "ensembl"; transcript_biotype "protein_coding"; protein_id "ENSRNOP00000053578"; protein_version "2";
12	ensembl	exon	51637867	51638025	0	+	.	gene_id "ENSRNOG00000037483"; gene_version "6"; transcript_id "ENSRNOT00000118850"; transcript_version "2"; exon_number "31"; gene_name "Ep400"; gene_source "ensembl"; gene_biotype "protein_coding"; transcript_name "Ep400-204"; transcript_source "ensembl"; transcript_biotype "protein_coding"; exon_id "ENSRNOE00000383608"; exon_version "1";
12	ensembl	CDS	51637867	51638025	0	+	0	gene_id "ENSRNOG00000037483"; gene_version "6"; transcript_id "ENSRNOT00000118850"; transcript_version "2"; exon_number "31"; gene_name "Ep400"; gene_source "ensembl"; gene_biotype "protein_coding"; transcript_name "Ep400-204"; transcript_source "ensembl"; transcript_biotype "protein_coding"; protein_id "ENSRNOP00000081678"; protein_version "1";
12	ensembl	exon	51637867	51638025	0	+	.	gene_id "ENSRNOG00000037483"; gene_version "6"; transcript_id "ENSRNOT00000095891"; transcript_version "2"; exon_number "33"; gene_name "Ep400"; gene_source "ensembl"; gene_biotype "protein_coding"; transcript_name "Ep400-203"; transcript_source "ensembl"; transcript_biotype "protein_coding"; exon_id "ENSRNOE00000383608"; exon_version "1";
12	ensembl	CDS	51637867	51638025	0	+	0	gene_id "ENSRNOG00000037483"; gene_version "6"; transcript_id "ENSRNOT00000095891"; transcript_version "2"; exon_number "33"; gene_name "Ep400"; gene_source "ensembl"; gene_biotype "protein_coding"; transcript_name "Ep400-203"; transcript_source "ensembl"; transcript_biotype "protein_coding"; protein_id "ENSRNOP00000083470"; protein_version "1";
12	ensembl	exon	51637867	51638025	0	+	.	gene_id "ENSRNOG00000037483"; gene_version "6"; transcript_id "ENSRNOT00000084214"; transcript_version "3"; exon_number "35"; gene_name "Ep400"; gene_source "ensembl"; gene_biotype "protein_coding"; transcript_name "Ep400-202"; transcript_source "ensembl"; transcript_biotype "protein_coding"; exon_id "ENSRNOE00000383608"; exon_version "1"; tag "Ensembl_canonical";
12	ensembl	CDS	51637867	51638025	0	+	0	gene_id "ENSRNOG00000037483"; gene_version "6"; transcript_id "ENSRNOT00000084214"; transcript_version "3"; exon_number "35"; gene_name "Ep400"; gene_source "ensembl"; gene_biotype "protein_coding"; transcript_name "Ep400-202"; transcript_source "ensembl"; transcript_biotype "protein_coding"; protein_id "ENSRNOP00000068916"; protein_version "1"; tag "Ensembl_canonical";
12	ENSEMBL114_rn	exon	51637867	51638025	32.2258112788162	+	.	gene_id "ENSRNOG00000037483"; transcript_id "ENSRNOG00000037483_tx_15"; exon_id "12_51637867_51638025_+"; exonnum "31"; txlen "10550";
12	ENSEMBL114_rn	exon	51637867	51638025	29.0898215854891	+	.	gene_id "ENSRNOG00000037483"; transcript_id "ENSRNOG00000037483_tx_18"; exon_id "12_51637867_51638025_+"; exonnum "34"; txlen "11012";
12	ENSEMBL114_rn	exon	51637867	51638025	26.3908236172461	+	.	gene_id "ENSRNOG00000037483"; transcript_id "ENSRNOG00000037483_tx_21"; exon_id "12_51637867_51638025_+"; exonnum "33"; txlen "10769";
12	ENSEMBL114_rn	exon	51637867	51638025	25.4783446752967	+	.	gene_id "ENSRNOG00000037483"; transcript_id "ENSRNOG00000037483_tx_24"; exon_id "12_51637867_51638025_+"; exonnum "33"; txlen "10904";
12	ENSEMBL114_rn	exon	51637867	51638025	22.9732140117432	+	.	gene_id "ENSRNOG00000037483"; transcript_id "ENSRNOG00000037483_tx_26"; exon_id "12_51637867_51638025_+"; exonnum "33"; txlen "10854";
12	ENSEMBL114_rn	exon	51637867	51638025	22.0721098100052	+	.	gene_id "ENSRNOG00000037483"; transcript_id "ENSRNOG00000037483_tx_30"; exon_id "12_51637867_51638025_+"; exonnum "34"; txlen "11003";
12	ENSEMBL114_rn	exon	51637867	51638025	20.9985759068116	+	.	gene_id "ENSRNOG00000037483"; transcript_id "ENSRNOG00000037483_tx_31"; exon_id "12_51637867_51638025_+"; exonnum "32"; txlen "10661";
12	ENSEMBL114_rn	exon	51637867	51638025	20.7119877065598	+	.	gene_id "ENSRNOG00000037483"; transcript_id "ENSRNOG00000037483_tx_32"; exon_id "12_51637867_51638025_+"; exonnum "32"; txlen "10611";
12	ENSEMBL114_rn	exon	51637867	51638025	19.3201708652395	+	.	gene_id "ENSRNOG00000037483"; transcript_id "ENSRNOG00000037483_tx_34"; exon_id "12_51637867_51638025_+"; exonnum "32"; txlen "10746";
12	ENSEMBL114_rn	exon	51637867	51638025	19.2785780058101	+	.	gene_id "ENSRNOG00000037483"; transcript_id "ENSRNOG00000037483_tx_35"; exon_id "12_51637867_51638025_+"; exonnum "33"; txlen "10895";
12	ENSEMBL114_rn	exon	51637867	51638025	18.9978565140193	+	.	gene_id "ENSRNOG00000037483"; transcript_id "ENSRNOG00000037483_tx_36"; exon_id "12_51637867_51638025_+"; exonnum "5"; txlen "5194";
12	ENSEMBL114_rn	exon	51637867	51638025	18.2282686322321	+	.	gene_id "ENSRNOG00000037483"; transcript_id "ENSRNOG00000037483_tx_37"; exon_id "12_51637867_51638025_+"; exonnum "35"; txlen "11114";
12	ENSEMBL114_rn	exon	51637867	51638025	16.6184163963444	+	.	gene_id "ENSRNOG00000037483"; transcript_id "ENSRNOG00000037483_tx_38"; exon_id "12_51637867_51638025_+"; exonnum "34"; txlen "10965";
12	ENSEMBL114_rn	exon	51637867	51638025	15.944336700411	+	.	gene_id "ENSRNOG00000037483"; transcript_id "ENSRNOG00000037483_tx_41"; exon_id "12_51637867_51638025_+"; exonnum "33"; txlen "10760";
12	ENSEMBL114_rn	exon	51637867	51638025	15.7336654708326	+	.	gene_id "ENSRNOG00000037483"; transcript_id "ENSRNOG00000037483_tx_42"; exon_id "12_51637867_51638025_+"; exonnum "33"; txlen "10722";
12	ENSEMBL114_rn	exon	51637867	51638025	14.1373637932007	+	.	gene_id "ENSRNOG00000037483"; transcript_id "ENSRNOG00000037483_tx_45"; exon_id "12_51637867_51638025_+"; exonnum "34"; txlen "11006";
12	ENSEMBL114_rn	exon	51637867	51638025	13.99563399572	+	.	gene_id "ENSRNOG00000037483"; transcript_id "ENSRNOG00000037483_tx_46"; exon_id "12_51637867_51638025_+"; exonnum "31"; txlen "10503";
12	ENSEMBL114_rn	exon	51637867	51638025	13.5072265695297	+	.	gene_id "ENSRNOG00000037483"; transcript_id "ENSRNOG00000037483_tx_49"; exon_id "12_51637867_51638025_+"; exonnum "32"; txlen "10652";
12	ENSEMBL114_rn	exon	51637867	51638025	46.7965165720258	+	.	gene_id "ENSRNOG00000037483"; transcript_id "ENSRNOG00000037483_tx_5"; exon_id "12_51637867_51638025_+"; exonnum "33"; txlen "10901";
12	ENSEMBL114_rn	exon	51637867	51638025	12.2115061666667	+	.	gene_id "ENSRNOG00000037483"; transcript_id "ENSRNOG00000037483_tx_50"; exon_id "12_51637867_51638025_+"; exonnum "33"; txlen "10857";
12	ENSEMBL114_rn	exon	51637867	51638025	11.8230056099312	+	.	gene_id "ENSRNOG00000037483"; transcript_id "ENSRNOG00000037483_tx_52"; exon_id "12_51637867_51638025_+"; exonnum "34"; txlen "10871";
12	ENSEMBL114_rn	exon	51637867	51638025	11.7111028078785	+	.	gene_id "ENSRNOG00000037483"; transcript_id "ENSRNOG00000037483_tx_53"; exon_id "12_51637867_51638025_+"; exonnum "35"; txlen "11067";
12	ENSEMBL114_rn	exon	51637867	51638025	10.3599901148348	+	.	gene_id "ENSRNOG00000037483"; transcript_id "ENSRNOG00000037483_tx_56"; exon_id "12_51637867_51638025_+"; exonnum "5"; txlen "5242";
12	ENSEMBL114_rn	exon	51637867	51638025	10.2390760778685	+	.	gene_id "ENSRNOG00000037483"; transcript_id "ENSRNOG00000037483_tx_57"; exon_id "12_51637867_51638025_+"; exonnum "34"; txlen "10956";
12	ENSEMBL114_rn	exon	51637867	51638025	41.5824813825236	+	.	gene_id "ENSRNOG00000037483"; transcript_id "ENSRNOG00000037483_tx_6"; exon_id "12_51637867_51638025_+"; exonnum "32"; txlen "10793";
12	ENSEMBL114_rn	exon	51637867	51638025	39.7280667587244	+	.	gene_id "ENSRNOG00000037483"; transcript_id "ENSRNOG00000037483_tx_8"; exon_id "12_51637867_51638025_+"; exonnum "32"; txlen "10658";
12	ensembl	exon	51638218	51638301	0	+	.	gene_id "ENSRNOG00000037483"; gene_version "6"; transcript_id "ENSRNOT00000162783"; transcript_version "1"; exon_number "33"; gene_name "Ep400"; gene_source "ensembl"; gene_biotype "protein_coding"; transcript_name "Ep400-206"; transcript_source "ensembl"; transcript_biotype "protein_coding"; exon_id "ENSRNOE00000383607"; exon_version "1";
12	ensembl	CDS	51638218	51638301	0	+	0	gene_id "ENSRNOG00000037483"; gene_version "6"; transcript_id "ENSRNOT00000162783"; transcript_version "1"; exon_number "33"; gene_name "Ep400"; gene_source "ensembl"; gene_biotype "protein_coding"; transcript_name "Ep400-206"; transcript_source "ensembl"; transcript_biotype "protein_coding"; protein_id "ENSRNOP00000100170"; protein_version "1";
12	ensembl	exon	51638218	51638301	0	+	.	gene_id "ENSRNOG00000037483"; gene_version "6"; transcript_id "ENSRNOT00000056735"; transcript_version "5"; exon_number "33"; gene_name "Ep400"; gene_source "ensembl"; gene_biotype "protein_coding"; transcript_name "Ep400-201"; transcript_source "ensembl"; transcript_biotype "protein_coding"; exon_id "ENSRNOE00000383607"; exon_version "1";
12	ensembl	CDS	51638218	51638301	0	+	0	gene_id "ENSRNOG00000037483"; gene_version "6"; transcript_id "ENSRNOT00000056735"; transcript_version "5"; exon_number "33"; gene_name "Ep400"; gene_source "ensembl"; gene_biotype "protein_coding"; transcript_name "Ep400-201"; transcript_source "ensembl"; transcript_biotype "protein_coding"; protein_id "ENSRNOP00000053578"; protein_version "2";
12	ensembl	exon	51638218	51638301	0	+	.	gene_id "ENSRNOG00000037483"; gene_version "6"; transcript_id "ENSRNOT00000118850"; transcript_version "2"; exon_number "32"; gene_name "Ep400"; gene_source "ensembl"; gene_biotype "protein_coding"; transcript_name "Ep400-204"; transcript_source "ensembl"; transcript_biotype "protein_coding"; exon_id "ENSRNOE00000383607"; exon_version "1";
12	ensembl	CDS	51638218	51638301	0	+	0	gene_id "ENSRNOG00000037483"; gene_version "6"; transcript_id "ENSRNOT00000118850"; transcript_version "2"; exon_number "32"; gene_name "Ep400"; gene_source "ensembl"; gene_biotype "protein_coding"; transcript_name "Ep400-204"; transcript_source "ensembl"; transcript_biotype "protein_coding"; protein_id "ENSRNOP00000081678"; protein_version "1";
12	ensembl	exon	51638218	51638301	0	+	.	gene_id "ENSRNOG00000037483"; gene_version "6"; transcript_id "ENSRNOT00000095891"; transcript_version "2"; exon_number "34"; gene_name "Ep400"; gene_source "ensembl"; gene_biotype "protein_coding"; transcript_name "Ep400-203"; transcript_source "ensembl"; transcript_biotype "protein_coding"; exon_id "ENSRNOE00000383607"; exon_version "1";
12	ensembl	CDS	51638218	51638301	0	+	0	gene_id "ENSRNOG00000037483"; gene_version "6"; transcript_id "ENSRNOT00000095891"; transcript_version "2"; exon_number "34"; gene_name "Ep400"; gene_source "ensembl"; gene_biotype "protein_coding"; transcript_name "Ep400-203"; transcript_source "ensembl"; transcript_biotype "protein_coding"; protein_id "ENSRNOP00000083470"; protein_version "1";
12	ensembl	exon	51638218	51638301	0	+	.	gene_id "ENSRNOG00000037483"; gene_version "6"; transcript_id "ENSRNOT00000084214"; transcript_version "3"; exon_number "36"; gene_name "Ep400"; gene_source "ensembl"; gene_biotype "protein_coding"; transcript_name "Ep400-202"; transcript_source "ensembl"; transcript_biotype "protein_coding"; exon_id "ENSRNOE00000383607"; exon_version "1"; tag "Ensembl_canonical";
12	ensembl	CDS	51638218	51638301	0	+	0	gene_id "ENSRNOG00000037483"; gene_version "6"; transcript_id "ENSRNOT00000084214"; transcript_version "3"; exon_number "36"; gene_name "Ep400"; gene_source "ensembl"; gene_biotype "protein_coding"; transcript_name "Ep400-202"; transcript_source "ensembl"; transcript_biotype "protein_coding"; protein_id "ENSRNOP00000068916"; protein_version "1"; tag "Ensembl_canonical";
12	ENSEMBL114_rn	exon	51638218	51638301	32.2258112788162	+	.	gene_id "ENSRNOG00000037483"; transcript_id "ENSRNOG00000037483_tx_15"; exon_id "12_51638218_51638301_+"; exonnum "32"; txlen "10550";
12	ENSEMBL114_rn	exon	51638218	51638301	29.0898215854891	+	.	gene_id "ENSRNOG00000037483"; transcript_id "ENSRNOG00000037483_tx_18"; exon_id "12_51638218_51638301_+"; exonnum "35"; txlen "11012";
12	ENSEMBL114_rn	exon	51638218	51638301	26.3908236172461	+	.	gene_id "ENSRNOG00000037483"; transcript_id "ENSRNOG00000037483_tx_21"; exon_id "12_51638218_51638301_+"; exonnum "34"; txlen "10769";
12	ENSEMBL114_rn	exon	51638218	51638301	25.4783446752967	+	.	gene_id "ENSRNOG00000037483"; transcript_id "ENSRNOG00000037483_tx_24"; exon_id "12_51638218_51638301_+"; exonnum "34"; txlen "10904";
12	ENSEMBL114_rn	exon	51638218	51638301	22.9732140117432	+	.	gene_id "ENSRNOG00000037483"; transcript_id "ENSRNOG00000037483_tx_26"; exon_id "12_51638218_51638301_+"; exonnum "34"; txlen "10854";
12	ENSEMBL114_rn	exon	51638218	51638301	22.0721098100052	+	.	gene_id "ENSRNOG00000037483"; transcript_id "ENSRNOG00000037483_tx_30"; exon_id "12_51638218_51638301_+"; exonnum "35"; txlen "11003";
12	ENSEMBL114_rn	exon	51638218	51638301	20.9985759068116	+	.	gene_id "ENSRNOG00000037483"; transcript_id "ENSRNOG00000037483_tx_31"; exon_id "12_51638218_51638301_+"; exonnum "33"; txlen "10661";
12	ENSEMBL114_rn	exon	51638218	51638301	20.7119877065598	+	.	gene_id "ENSRNOG00000037483"; transcript_id "ENSRNOG00000037483_tx_32"; exon_id "12_51638218_51638301_+"; exonnum "33"; txlen "10611";
12	ENSEMBL114_rn	exon	51638218	51638301	19.3201708652395	+	.	gene_id "ENSRNOG00000037483"; transcript_id "ENSRNOG00000037483_tx_34"; exon_id "12_51638218_51638301_+"; exonnum "33"; txlen "10746";
12	ENSEMBL114_rn	exon	51638218	51638301	19.2785780058101	+	.	gene_id "ENSRNOG00000037483"; transcript_id "ENSRNOG00000037483_tx_35"; exon_id "12_51638218_51638301_+"; exonnum "34"; txlen "10895";
12	ENSEMBL114_rn	exon	51638218	51638301	18.9978565140193	+	.	gene_id "ENSRNOG00000037483"; transcript_id "ENSRNOG00000037483_tx_36"; exon_id "12_51638218_51638301_+"; exonnum "6"; txlen "5194";
12	ENSEMBL114_rn	exon	51638218	51638301	18.2282686322321	+	.	gene_id "ENSRNOG00000037483"; transcript_id "ENSRNOG00000037483_tx_37"; exon_id "12_51638218_51638301_+"; exonnum "36"; txlen "11114";
12	ENSEMBL114_rn	exon	51638218	51638301	16.6184163963444	+	.	gene_id "ENSRNOG00000037483"; transcript_id "ENSRNOG00000037483_tx_38"; exon_id "12_51638218_51638301_+"; exonnum "35"; txlen "10965";
12	ENSEMBL114_rn	exon	51638218	51638301	15.944336700411	+	.	gene_id "ENSRNOG00000037483"; transcript_id "ENSRNOG00000037483_tx_41"; exon_id "12_51638218_51638301_+"; exonnum "34"; txlen "10760";
12	ENSEMBL114_rn	exon	51638218	51638301	15.7336654708326	+	.	gene_id "ENSRNOG00000037483"; transcript_id "ENSRNOG00000037483_tx_42"; exon_id "12_51638218_51638301_+"; exonnum "34"; txlen "10722";
12	ENSEMBL114_rn	exon	51638218	51638301	14.1373637932007	+	.	gene_id "ENSRNOG00000037483"; transcript_id "ENSRNOG00000037483_tx_45"; exon_id "12_51638218_51638301_+"; exonnum "35"; txlen "11006";
12	ENSEMBL114_rn	exon	51638218	51638301	13.99563399572	+	.	gene_id "ENSRNOG00000037483"; transcript_id "ENSRNOG00000037483_tx_46"; exon_id "12_51638218_51638301_+"; exonnum "32"; txlen "10503";
12	ENSEMBL114_rn	exon	51638218	51638301	13.5072265695297	+	.	gene_id "ENSRNOG00000037483"; transcript_id "ENSRNOG00000037483_tx_49"; exon_id "12_51638218_51638301_+"; exonnum "33"; txlen "10652";
12	ENSEMBL114_rn	exon	51638218	51638301	46.7965165720258	+	.	gene_id "ENSRNOG00000037483"; transcript_id "ENSRNOG00000037483_tx_5"; exon_id "12_51638218_51638301_+"; exonnum "34"; txlen "10901";
12	ENSEMBL114_rn	exon	51638218	51638301	12.2115061666667	+	.	gene_id "ENSRNOG00000037483"; transcript_id "ENSRNOG00000037483_tx_50"; exon_id "12_51638218_51638301_+"; exonnum "34"; txlen "10857";
12	ENSEMBL114_rn	exon	51638218	51638301	11.8230056099312	+	.	gene_id "ENSRNOG00000037483"; transcript_id "ENSRNOG00000037483_tx_52"; exon_id "12_51638218_51638301_+"; exonnum "35"; txlen "10871";
12	ENSEMBL114_rn	exon	51638218	51638301	11.7111028078785	+	.	gene_id "ENSRNOG00000037483"; transcript_id "ENSRNOG00000037483_tx_53"; exon_id "12_51638218_51638301_+"; exonnum "36"; txlen "11067";
12	ENSEMBL114_rn	exon	51638218	51638301	10.3599901148348	+	.	gene_id "ENSRNOG00000037483"; transcript_id "ENSRNOG00000037483_tx_56"; exon_id "12_51638218_51638301_+"; exonnum "6"; txlen "5242";
12	ENSEMBL114_rn	exon	51638218	51638301	10.2390760778685	+	.	gene_id "ENSRNOG00000037483"; transcript_id "ENSRNOG00000037483_tx_57"; exon_id "12_51638218_51638301_+"; exonnum "35"; txlen "10956";
12	ENSEMBL114_rn	exon	51638218	51638301	41.5824813825236	+	.	gene_id "ENSRNOG00000037483"; transcript_id "ENSRNOG00000037483_tx_6"; exon_id "12_51638218_51638301_+"; exonnum "33"; txlen "10793";
12	ENSEMBL114_rn	exon	51638218	51638301	39.7280667587244	+	.	gene_id "ENSRNOG00000037483"; transcript_id "ENSRNOG00000037483_tx_8"; exon_id "12_51638218_51638301_+"; exonnum "33"; txlen "10658";
12	ensembl	exon	51638713	51638778	0	+	.	gene_id "ENSRNOG00000037483"; gene_version "6"; transcript_id "ENSRNOT00000162783"; transcript_version "1"; exon_number "34"; gene_name "Ep400"; gene_source "ensembl"; gene_biotype "protein_coding"; transcript_name "Ep400-206"; transcript_source "ensembl"; transcript_biotype "protein_coding"; exon_id "ENSRNOE00000692043"; exon_version "1";
12	ensembl	CDS	51638713	51638778	0	+	0	gene_id "ENSRNOG00000037483"; gene_version "6"; transcript_id "ENSRNOT00000162783"; transcript_version "1"; exon_number "34"; gene_name "Ep400"; gene_source "ensembl"; gene_biotype "protein_coding"; transcript_name "Ep400-206"; transcript_source "ensembl"; transcript_biotype "protein_coding"; protein_id "ENSRNOP00000100170"; protein_version "1";
12	ensembl	exon	51638713	51638847	0	+	.	gene_id "ENSRNOG00000037483"; gene_version "6"; transcript_id "ENSRNOT00000056735"; transcript_version "5"; exon_number "34"; gene_name "Ep400"; gene_source "ensembl"; gene_biotype "protein_coding"; transcript_name "Ep400-201"; transcript_source "ensembl"; transcript_biotype "protein_coding"; exon_id "ENSRNOE00000383605"; exon_version "1";
12	ensembl	CDS	51638713	51638847	0	+	0	gene_id "ENSRNOG00000037483"; gene_version "6"; transcript_id "ENSRNOT00000056735"; transcript_version "5"; exon_number "34"; gene_name "Ep400"; gene_source "ensembl"; gene_biotype "protein_coding"; transcript_name "Ep400-201"; transcript_source "ensembl"; transcript_biotype "protein_coding"; protein_id "ENSRNOP00000053578"; protein_version "2";
12	ensembl	exon	51638713	51638847	0	+	.	gene_id "ENSRNOG00000037483"; gene_version "6"; transcript_id "ENSRNOT00000118850"; transcript_version "2"; exon_number "33"; gene_name "Ep400"; gene_source "ensembl"; gene_biotype "protein_coding"; transcript_name "Ep400-204"; transcript_source "ensembl"; transcript_biotype "protein_coding"; exon_id "ENSRNOE00000383605"; exon_version "1";
12	ensembl	CDS	51638713	51638847	0	+	0	gene_id "ENSRNOG00000037483"; gene_version "6"; transcript_id "ENSRNOT00000118850"; transcript_version "2"; exon_number "33"; gene_name "Ep400"; gene_source "ensembl"; gene_biotype "protein_coding"; transcript_name "Ep400-204"; transcript_source "ensembl"; transcript_biotype "protein_coding"; protein_id "ENSRNOP00000081678"; protein_version "1";
12	ensembl	exon	51638713	51638847	0	+	.	gene_id "ENSRNOG00000037483"; gene_version "6"; transcript_id "ENSRNOT00000095891"; transcript_version "2"; exon_number "35"; gene_name "Ep400"; gene_source "ensembl"; gene_biotype "protein_coding"; transcript_name "Ep400-203"; transcript_source "ensembl"; transcript_biotype "protein_coding"; exon_id "ENSRNOE00000383605"; exon_version "1";
12	ensembl	CDS	51638713	51638847	0	+	0	gene_id "ENSRNOG00000037483"; gene_version "6"; transcript_id "ENSRNOT00000095891"; transcript_version "2"; exon_number "35"; gene_name "Ep400"; gene_source "ensembl"; gene_biotype "protein_coding"; transcript_name "Ep400-203"; transcript_source "ensembl"; transcript_biotype "protein_coding"; protein_id "ENSRNOP00000083470"; protein_version "1";
12	ensembl	exon	51638713	51638847	0	+	.	gene_id "ENSRNOG00000037483"; gene_version "6"; transcript_id "ENSRNOT00000084214"; transcript_version "3"; exon_number "37"; gene_name "Ep400"; gene_source "ensembl"; gene_biotype "protein_coding"; transcript_name "Ep400-202"; transcript_source "ensembl"; transcript_biotype "protein_coding"; exon_id "ENSRNOE00000383605"; exon_version "1"; tag "Ensembl_canonical";
12	ensembl	CDS	51638713	51638847	0	+	0	gene_id "ENSRNOG00000037483"; gene_version "6"; transcript_id "ENSRNOT00000084214"; transcript_version "3"; exon_number "37"; gene_name "Ep400"; gene_source "ensembl"; gene_biotype "protein_coding"; transcript_name "Ep400-202"; transcript_source "ensembl"; transcript_biotype "protein_coding"; protein_id "ENSRNOP00000068916"; protein_version "1"; tag "Ensembl_canonical";
12	ENSEMBL114_rn	exon	51638713	51638847	32.2258112788162	+	.	gene_id "ENSRNOG00000037483"; transcript_id "ENSRNOG00000037483_tx_15"; exon_id "12_51638713_51638847_+"; exonnum "33"; txlen "10550";
12	ENSEMBL114_rn	exon	51638713	51638847	29.0898215854891	+	.	gene_id "ENSRNOG00000037483"; transcript_id "ENSRNOG00000037483_tx_18"; exon_id "12_51638713_51638847_+"; exonnum "36"; txlen "11012";
12	ENSEMBL114_rn	exon	51638713	51638847	26.3908236172461	+	.	gene_id "ENSRNOG00000037483"; transcript_id "ENSRNOG00000037483_tx_21"; exon_id "12_51638713_51638847_+"; exonnum "35"; txlen "10769";
12	ENSEMBL114_rn	exon	51638713	51638847	25.4783446752967	+	.	gene_id "ENSRNOG00000037483"; transcript_id "ENSRNOG00000037483_tx_24"; exon_id "12_51638713_51638847_+"; exonnum "35"; txlen "10904";
12	ENSEMBL114_rn	exon	51638713	51638847	22.9732140117432	+	.	gene_id "ENSRNOG00000037483"; transcript_id "ENSRNOG00000037483_tx_26"; exon_id "12_51638713_51638847_+"; exonnum "35"; txlen "10854";
12	ENSEMBL114_rn	exon	51638713	51638847	22.0721098100052	+	.	gene_id "ENSRNOG00000037483"; transcript_id "ENSRNOG00000037483_tx_30"; exon_id "12_51638713_51638847_+"; exonnum "36"; txlen "11003";
12	ENSEMBL114_rn	exon	51638713	51638847	20.9985759068116	+	.	gene_id "ENSRNOG00000037483"; transcript_id "ENSRNOG00000037483_tx_31"; exon_id "12_51638713_51638847_+"; exonnum "34"; txlen "10661";
12	ENSEMBL114_rn	exon	51638713	51638847	20.7119877065598	+	.	gene_id "ENSRNOG00000037483"; transcript_id "ENSRNOG00000037483_tx_32"; exon_id "12_51638713_51638847_+"; exonnum "34"; txlen "10611";
12	ENSEMBL114_rn	exon	51638713	51638847	19.3201708652395	+	.	gene_id "ENSRNOG00000037483"; transcript_id "ENSRNOG00000037483_tx_34"; exon_id "12_51638713_51638847_+"; exonnum "34"; txlen "10746";
12	ENSEMBL114_rn	exon	51638713	51638847	19.2785780058101	+	.	gene_id "ENSRNOG00000037483"; transcript_id "ENSRNOG00000037483_tx_35"; exon_id "12_51638713_51638847_+"; exonnum "35"; txlen "10895";
12	ENSEMBL114_rn	exon	51638713	51638847	18.9978565140193	+	.	gene_id "ENSRNOG00000037483"; transcript_id "ENSRNOG00000037483_tx_36"; exon_id "12_51638713_51638847_+"; exonnum "7"; txlen "5194";
12	ENSEMBL114_rn	exon	51638713	51638847	18.2282686322321	+	.	gene_id "ENSRNOG00000037483"; transcript_id "ENSRNOG00000037483_tx_37"; exon_id "12_51638713_51638847_+"; exonnum "37"; txlen "11114";
12	ENSEMBL114_rn	exon	51638713	51638847	16.6184163963444	+	.	gene_id "ENSRNOG00000037483"; transcript_id "ENSRNOG00000037483_tx_38"; exon_id "12_51638713_51638847_+"; exonnum "36"; txlen "10965";
12	ENSEMBL114_rn	exon	51638713	51638847	15.944336700411	+	.	gene_id "ENSRNOG00000037483"; transcript_id "ENSRNOG00000037483_tx_41"; exon_id "12_51638713_51638847_+"; exonnum "35"; txlen "10760";
12	ENSEMBL114_rn	exon	51638713	51638847	15.7336654708326	+	.	gene_id "ENSRNOG00000037483"; transcript_id "ENSRNOG00000037483_tx_42"; exon_id "12_51638713_51638847_+"; exonnum "35"; txlen "10722";
12	ENSEMBL114_rn	exon	51638713	51638847	14.1373637932007	+	.	gene_id "ENSRNOG00000037483"; transcript_id "ENSRNOG00000037483_tx_45"; exon_id "12_51638713_51638847_+"; exonnum "36"; txlen "11006";
12	ENSEMBL114_rn	exon	51638713	51638847	13.99563399572	+	.	gene_id "ENSRNOG00000037483"; transcript_id "ENSRNOG00000037483_tx_46"; exon_id "12_51638713_51638847_+"; exonnum "33"; txlen "10503";
12	ENSEMBL114_rn	exon	51638713	51638847	13.5072265695297	+	.	gene_id "ENSRNOG00000037483"; transcript_id "ENSRNOG00000037483_tx_49"; exon_id "12_51638713_51638847_+"; exonnum "34"; txlen "10652";
12	ENSEMBL114_rn	exon	51638713	51638847	46.7965165720258	+	.	gene_id "ENSRNOG00000037483"; transcript_id "ENSRNOG00000037483_tx_5"; exon_id "12_51638713_51638847_+"; exonnum "35"; txlen "10901";
12	ENSEMBL114_rn	exon	51638713	51638847	12.2115061666667	+	.	gene_id "ENSRNOG00000037483"; transcript_id "ENSRNOG00000037483_tx_50"; exon_id "12_51638713_51638847_+"; exonnum "35"; txlen "10857";
12	ENSEMBL114_rn	exon	51638713	51638847	11.8230056099312	+	.	gene_id "ENSRNOG00000037483"; transcript_id "ENSRNOG00000037483_tx_52"; exon_id "12_51638713_51638847_+"; exonnum "36"; txlen "10871";
12	ENSEMBL114_rn	exon	51638713	51638847	11.7111028078785	+	.	gene_id "ENSRNOG00000037483"; transcript_id "ENSRNOG00000037483_tx_53"; exon_id "12_51638713_51638847_+"; exonnum "37"; txlen "11067";
12	ENSEMBL114_rn	exon	51638713	51638847	10.3599901148348	+	.	gene_id "ENSRNOG00000037483"; transcript_id "ENSRNOG00000037483_tx_56"; exon_id "12_51638713_51638847_+"; exonnum "7"; txlen "5242";
12	ENSEMBL114_rn	exon	51638713	51638847	10.2390760778685	+	.	gene_id "ENSRNOG00000037483"; transcript_id "ENSRNOG00000037483_tx_57"; exon_id "12_51638713_51638847_+"; exonnum "36"; txlen "10956";
12	ENSEMBL114_rn	exon	51638713	51638847	41.5824813825236	+	.	gene_id "ENSRNOG00000037483"; transcript_id "ENSRNOG00000037483_tx_6"; exon_id "12_51638713_51638847_+"; exonnum "34"; txlen "10793";
12	ENSEMBL114_rn	exon	51638713	51638847	39.7280667587244	+	.	gene_id "ENSRNOG00000037483"; transcript_id "ENSRNOG00000037483_tx_8"; exon_id "12_51638713_51638847_+"; exonnum "34"; txlen "10658";
12	ensembl	exon	51639260	51639304	0	+	.	gene_id "ENSRNOG00000037483"; gene_version "6"; transcript_id "ENSRNOT00000056735"; transcript_version "5"; exon_number "35"; gene_name "Ep400"; gene_source "ensembl"; gene_biotype "protein_coding"; transcript_name "Ep400-201"; transcript_source "ensembl"; transcript_biotype "protein_coding"; exon_id "ENSRNOE00000383603"; exon_version "1";
12	ensembl	CDS	51639260	51639304	0	+	0	gene_id "ENSRNOG00000037483"; gene_version "6"; transcript_id "ENSRNOT00000056735"; transcript_version "5"; exon_number "35"; gene_name "Ep400"; gene_source "ensembl"; gene_biotype "protein_coding"; transcript_name "Ep400-201"; transcript_source "ensembl"; transcript_biotype "protein_coding"; protein_id "ENSRNOP00000053578"; protein_version "2";
12	ensembl	exon	51639260	51639304	0	+	.	gene_id "ENSRNOG00000037483"; gene_version "6"; transcript_id "ENSRNOT00000118850"; transcript_version "2"; exon_number "34"; gene_name "Ep400"; gene_source "ensembl"; gene_biotype "protein_coding"; transcript_name "Ep400-204"; transcript_source "ensembl"; transcript_biotype "protein_coding"; exon_id "ENSRNOE00000383603"; exon_version "1";
12	ensembl	CDS	51639260	51639304	0	+	0	gene_id "ENSRNOG00000037483"; gene_version "6"; transcript_id "ENSRNOT00000118850"; transcript_version "2"; exon_number "34"; gene_name "Ep400"; gene_source "ensembl"; gene_biotype "protein_coding"; transcript_name "Ep400-204"; transcript_source "ensembl"; transcript_biotype "protein_coding"; protein_id "ENSRNOP00000081678"; protein_version "1";
12	ensembl	exon	51639260	51639304	0	+	.	gene_id "ENSRNOG00000037483"; gene_version "6"; transcript_id "ENSRNOT00000095891"; transcript_version "2"; exon_number "36"; gene_name "Ep400"; gene_source "ensembl"; gene_biotype "protein_coding"; transcript_name "Ep400-203"; transcript_source "ensembl"; transcript_biotype "protein_coding"; exon_id "ENSRNOE00000383603"; exon_version "1";
12	ensembl	CDS	51639260	51639304	0	+	0	gene_id "ENSRNOG00000037483"; gene_version "6"; transcript_id "ENSRNOT00000095891"; transcript_version "2"; exon_number "36"; gene_name "Ep400"; gene_source "ensembl"; gene_biotype "protein_coding"; transcript_name "Ep400-203"; transcript_source "ensembl"; transcript_biotype "protein_coding"; protein_id "ENSRNOP00000083470"; protein_version "1";
12	ensembl	exon	51639260	51639304	0	+	.	gene_id "ENSRNOG00000037483"; gene_version "6"; transcript_id "ENSRNOT00000084214"; transcript_version "3"; exon_number "38"; gene_name "Ep400"; gene_source "ensembl"; gene_biotype "protein_coding"; transcript_name "Ep400-202"; transcript_source "ensembl"; transcript_biotype "protein_coding"; exon_id "ENSRNOE00000383603"; exon_version "1"; tag "Ensembl_canonical";
12	ensembl	CDS	51639260	51639304	0	+	0	gene_id "ENSRNOG00000037483"; gene_version "6"; transcript_id "ENSRNOT00000084214"; transcript_version "3"; exon_number "38"; gene_name "Ep400"; gene_source "ensembl"; gene_biotype "protein_coding"; transcript_name "Ep400-202"; transcript_source "ensembl"; transcript_biotype "protein_coding"; protein_id "ENSRNOP00000068916"; protein_version "1"; tag "Ensembl_canonical";
12	ENSEMBL114_rn	exon	51639260	51639304	32.2258112788162	+	.	gene_id "ENSRNOG00000037483"; transcript_id "ENSRNOG00000037483_tx_15"; exon_id "12_51639260_51639304_+"; exonnum "34"; txlen "10550";
12	ENSEMBL114_rn	exon	51639260	51639304	29.0898215854891	+	.	gene_id "ENSRNOG00000037483"; transcript_id "ENSRNOG00000037483_tx_18"; exon_id "12_51639260_51639304_+"; exonnum "37"; txlen "11012";
12	ENSEMBL114_rn	exon	51639260	51639304	26.3908236172461	+	.	gene_id "ENSRNOG00000037483"; transcript_id "ENSRNOG00000037483_tx_21"; exon_id "12_51639260_51639304_+"; exonnum "36"; txlen "10769";
12	ENSEMBL114_rn	exon	51639260	51639304	25.4783446752967	+	.	gene_id "ENSRNOG00000037483"; transcript_id "ENSRNOG00000037483_tx_24"; exon_id "12_51639260_51639304_+"; exonnum "36"; txlen "10904";
12	ENSEMBL114_rn	exon	51639260	51639304	22.9732140117432	+	.	gene_id "ENSRNOG00000037483"; transcript_id "ENSRNOG00000037483_tx_26"; exon_id "12_51639260_51639304_+"; exonnum "36"; txlen "10854";
12	ENSEMBL114_rn	exon	51639260	51639304	22.0721098100052	+	.	gene_id "ENSRNOG00000037483"; transcript_id "ENSRNOG00000037483_tx_30"; exon_id "12_51639260_51639304_+"; exonnum "37"; txlen "11003";
12	ENSEMBL114_rn	exon	51639260	51639304	20.9985759068116	+	.	gene_id "ENSRNOG00000037483"; transcript_id "ENSRNOG00000037483_tx_31"; exon_id "12_51639260_51639304_+"; exonnum "35"; txlen "10661";
12	ENSEMBL114_rn	exon	51639260	51639304	20.7119877065598	+	.	gene_id "ENSRNOG00000037483"; transcript_id "ENSRNOG00000037483_tx_32"; exon_id "12_51639260_51639304_+"; exonnum "35"; txlen "10611";
12	ENSEMBL114_rn	exon	51639260	51639304	19.3201708652395	+	.	gene_id "ENSRNOG00000037483"; transcript_id "ENSRNOG00000037483_tx_34"; exon_id "12_51639260_51639304_+"; exonnum "35"; txlen "10746";
12	ENSEMBL114_rn	exon	51639260	51639304	19.2785780058101	+	.	gene_id "ENSRNOG00000037483"; transcript_id "ENSRNOG00000037483_tx_35"; exon_id "12_51639260_51639304_+"; exonnum "36"; txlen "10895";
12	ENSEMBL114_rn	exon	51639260	51639304	18.9978565140193	+	.	gene_id "ENSRNOG00000037483"; transcript_id "ENSRNOG00000037483_tx_36"; exon_id "12_51639260_51639304_+"; exonnum "8"; txlen "5194";
12	ENSEMBL114_rn	exon	51639260	51639304	18.2282686322321	+	.	gene_id "ENSRNOG00000037483"; transcript_id "ENSRNOG00000037483_tx_37"; exon_id "12_51639260_51639304_+"; exonnum "38"; txlen "11114";
12	ENSEMBL114_rn	exon	51639260	51639304	16.6184163963444	+	.	gene_id "ENSRNOG00000037483"; transcript_id "ENSRNOG00000037483_tx_38"; exon_id "12_51639260_51639304_+"; exonnum "37"; txlen "10965";
12	ENSEMBL114_rn	exon	51639260	51639304	15.944336700411	+	.	gene_id "ENSRNOG00000037483"; transcript_id "ENSRNOG00000037483_tx_41"; exon_id "12_51639260_51639304_+"; exonnum "36"; txlen "10760";
12	ENSEMBL114_rn	exon	51639260	51639304	15.7336654708326	+	.	gene_id "ENSRNOG00000037483"; transcript_id "ENSRNOG00000037483_tx_42"; exon_id "12_51639260_51639304_+"; exonnum "36"; txlen "10722";
12	ENSEMBL114_rn	exon	51639260	51639304	14.1373637932007	+	.	gene_id "ENSRNOG00000037483"; transcript_id "ENSRNOG00000037483_tx_45"; exon_id "12_51639260_51639304_+"; exonnum "37"; txlen "11006";
12	ENSEMBL114_rn	exon	51639260	51639304	13.99563399572	+	.	gene_id "ENSRNOG00000037483"; transcript_id "ENSRNOG00000037483_tx_46"; exon_id "12_51639260_51639304_+"; exonnum "34"; txlen "10503";
12	ENSEMBL114_rn	exon	51639260	51639304	13.5072265695297	+	.	gene_id "ENSRNOG00000037483"; transcript_id "ENSRNOG00000037483_tx_49"; exon_id "12_51639260_51639304_+"; exonnum "35"; txlen "10652";
12	ENSEMBL114_rn	exon	51639260	51639304	46.7965165720258	+	.	gene_id "ENSRNOG00000037483"; transcript_id "ENSRNOG00000037483_tx_5"; exon_id "12_51639260_51639304_+"; exonnum "36"; txlen "10901";
12	ENSEMBL114_rn	exon	51639260	51639304	12.2115061666667	+	.	gene_id "ENSRNOG00000037483"; transcript_id "ENSRNOG00000037483_tx_50"; exon_id "12_51639260_51639304_+"; exonnum "36"; txlen "10857";
12	ENSEMBL114_rn	exon	51639260	51639304	11.8230056099312	+	.	gene_id "ENSRNOG00000037483"; transcript_id "ENSRNOG00000037483_tx_52"; exon_id "12_51639260_51639304_+"; exonnum "37"; txlen "10871";
12	ENSEMBL114_rn	exon	51639260	51639304	11.7111028078785	+	.	gene_id "ENSRNOG00000037483"; transcript_id "ENSRNOG00000037483_tx_53"; exon_id "12_51639260_51639304_+"; exonnum "38"; txlen "11067";
12	ENSEMBL114_rn	exon	51639260	51639304	10.3599901148348	+	.	gene_id "ENSRNOG00000037483"; transcript_id "ENSRNOG00000037483_tx_56"; exon_id "12_51639260_51639304_+"; exonnum "8"; txlen "5242";
12	ENSEMBL114_rn	exon	51639260	51639304	10.2390760778685	+	.	gene_id "ENSRNOG00000037483"; transcript_id "ENSRNOG00000037483_tx_57"; exon_id "12_51639260_51639304_+"; exonnum "37"; txlen "10956";
12	ENSEMBL114_rn	exon	51639260	51639304	41.5824813825236	+	.	gene_id "ENSRNOG00000037483"; transcript_id "ENSRNOG00000037483_tx_6"; exon_id "12_51639260_51639304_+"; exonnum "35"; txlen "10793";
12	ENSEMBL114_rn	exon	51639260	51639304	39.7280667587244	+	.	gene_id "ENSRNOG00000037483"; transcript_id "ENSRNOG00000037483_tx_8"; exon_id "12_51639260_51639304_+"; exonnum "35"; txlen "10658";
12	ensembl	exon	51639385	51639538	0	+	.	gene_id "ENSRNOG00000037483"; gene_version "6"; transcript_id "ENSRNOT00000056735"; transcript_version "5"; exon_number "36"; gene_name "Ep400"; gene_source "ensembl"; gene_biotype "protein_coding"; transcript_name "Ep400-201"; transcript_source "ensembl"; transcript_biotype "protein_coding"; exon_id "ENSRNOE00000383601"; exon_version "1";
12	ensembl	CDS	51639385	51639538	0	+	0	gene_id "ENSRNOG00000037483"; gene_version "6"; transcript_id "ENSRNOT00000056735"; transcript_version "5"; exon_number "36"; gene_name "Ep400"; gene_source "ensembl"; gene_biotype "protein_coding"; transcript_name "Ep400-201"; transcript_source "ensembl"; transcript_biotype "protein_coding"; protein_id "ENSRNOP00000053578"; protein_version "2";
12	ensembl	exon	51639385	51639538	0	+	.	gene_id "ENSRNOG00000037483"; gene_version "6"; transcript_id "ENSRNOT00000118850"; transcript_version "2"; exon_number "35"; gene_name "Ep400"; gene_source "ensembl"; gene_biotype "protein_coding"; transcript_name "Ep400-204"; transcript_source "ensembl"; transcript_biotype "protein_coding"; exon_id "ENSRNOE00000383601"; exon_version "1";
12	ensembl	CDS	51639385	51639538	0	+	0	gene_id "ENSRNOG00000037483"; gene_version "6"; transcript_id "ENSRNOT00000118850"; transcript_version "2"; exon_number "35"; gene_name "Ep400"; gene_source "ensembl"; gene_biotype "protein_coding"; transcript_name "Ep400-204"; transcript_source "ensembl"; transcript_biotype "protein_coding"; protein_id "ENSRNOP00000081678"; protein_version "1";
12	ensembl	exon	51639385	51639538	0	+	.	gene_id "ENSRNOG00000037483"; gene_version "6"; transcript_id "ENSRNOT00000095891"; transcript_version "2"; exon_number "37"; gene_name "Ep400"; gene_source "ensembl"; gene_biotype "protein_coding"; transcript_name "Ep400-203"; transcript_source "ensembl"; transcript_biotype "protein_coding"; exon_id "ENSRNOE00000383601"; exon_version "1";
12	ensembl	CDS	51639385	51639538	0	+	0	gene_id "ENSRNOG00000037483"; gene_version "6"; transcript_id "ENSRNOT00000095891"; transcript_version "2"; exon_number "37"; gene_name "Ep400"; gene_source "ensembl"; gene_biotype "protein_coding"; transcript_name "Ep400-203"; transcript_source "ensembl"; transcript_biotype "protein_coding"; protein_id "ENSRNOP00000083470"; protein_version "1";
12	ensembl	exon	51639385	51639538	0	+	.	gene_id "ENSRNOG00000037483"; gene_version "6"; transcript_id "ENSRNOT00000084214"; transcript_version "3"; exon_number "39"; gene_name "Ep400"; gene_source "ensembl"; gene_biotype "protein_coding"; transcript_name "Ep400-202"; transcript_source "ensembl"; transcript_biotype "protein_coding"; exon_id "ENSRNOE00000383601"; exon_version "1"; tag "Ensembl_canonical";
12	ensembl	CDS	51639385	51639538	0	+	0	gene_id "ENSRNOG00000037483"; gene_version "6"; transcript_id "ENSRNOT00000084214"; transcript_version "3"; exon_number "39"; gene_name "Ep400"; gene_source "ensembl"; gene_biotype "protein_coding"; transcript_name "Ep400-202"; transcript_source "ensembl"; transcript_biotype "protein_coding"; protein_id "ENSRNOP00000068916"; protein_version "1"; tag "Ensembl_canonical";
12	ENSEMBL114_rn	exon	51639385	51639538	32.2258112788162	+	.	gene_id "ENSRNOG00000037483"; transcript_id "ENSRNOG00000037483_tx_15"; exon_id "12_51639385_51639538_+"; exonnum "35"; txlen "10550";
12	ENSEMBL114_rn	exon	51639385	51639538	29.0898215854891	+	.	gene_id "ENSRNOG00000037483"; transcript_id "ENSRNOG00000037483_tx_18"; exon_id "12_51639385_51639538_+"; exonnum "38"; txlen "11012";
12	ENSEMBL114_rn	exon	51639385	51639538	26.3908236172461	+	.	gene_id "ENSRNOG00000037483"; transcript_id "ENSRNOG00000037483_tx_21"; exon_id "12_51639385_51639538_+"; exonnum "37"; txlen "10769";
12	ENSEMBL114_rn	exon	51639385	51639538	25.4783446752967	+	.	gene_id "ENSRNOG00000037483"; transcript_id "ENSRNOG00000037483_tx_24"; exon_id "12_51639385_51639538_+"; exonnum "37"; txlen "10904";
12	ENSEMBL114_rn	exon	51639385	51639538	22.9732140117432	+	.	gene_id "ENSRNOG00000037483"; transcript_id "ENSRNOG00000037483_tx_26"; exon_id "12_51639385_51639538_+"; exonnum "37"; txlen "10854";
12	ENSEMBL114_rn	exon	51639385	51639538	22.0721098100052	+	.	gene_id "ENSRNOG00000037483"; transcript_id "ENSRNOG00000037483_tx_30"; exon_id "12_51639385_51639538_+"; exonnum "38"; txlen "11003";
12	ENSEMBL114_rn	exon	51639385	51639538	20.9985759068116	+	.	gene_id "ENSRNOG00000037483"; transcript_id "ENSRNOG00000037483_tx_31"; exon_id "12_51639385_51639538_+"; exonnum "36"; txlen "10661";
12	ENSEMBL114_rn	exon	51639385	51639538	20.7119877065598	+	.	gene_id "ENSRNOG00000037483"; transcript_id "ENSRNOG00000037483_tx_32"; exon_id "12_51639385_51639538_+"; exonnum "36"; txlen "10611";
12	ENSEMBL114_rn	exon	51639385	51639538	19.3201708652395	+	.	gene_id "ENSRNOG00000037483"; transcript_id "ENSRNOG00000037483_tx_34"; exon_id "12_51639385_51639538_+"; exonnum "36"; txlen "10746";
12	ENSEMBL114_rn	exon	51639385	51639538	19.2785780058101	+	.	gene_id "ENSRNOG00000037483"; transcript_id "ENSRNOG00000037483_tx_35"; exon_id "12_51639385_51639538_+"; exonnum "37"; txlen "10895";
12	ENSEMBL114_rn	exon	51639385	51639538	18.9978565140193	+	.	gene_id "ENSRNOG00000037483"; transcript_id "ENSRNOG00000037483_tx_36"; exon_id "12_51639385_51639538_+"; exonnum "9"; txlen "5194";
12	ENSEMBL114_rn	exon	51639385	51639538	18.2282686322321	+	.	gene_id "ENSRNOG00000037483"; transcript_id "ENSRNOG00000037483_tx_37"; exon_id "12_51639385_51639538_+"; exonnum "39"; txlen "11114";
12	ENSEMBL114_rn	exon	51639385	51639538	16.6184163963444	+	.	gene_id "ENSRNOG00000037483"; transcript_id "ENSRNOG00000037483_tx_38"; exon_id "12_51639385_51639538_+"; exonnum "38"; txlen "10965";
12	ENSEMBL114_rn	exon	51639385	51639538	15.944336700411	+	.	gene_id "ENSRNOG00000037483"; transcript_id "ENSRNOG00000037483_tx_41"; exon_id "12_51639385_51639538_+"; exonnum "37"; txlen "10760";
12	ENSEMBL114_rn	exon	51639385	51639538	15.7336654708326	+	.	gene_id "ENSRNOG00000037483"; transcript_id "ENSRNOG00000037483_tx_42"; exon_id "12_51639385_51639538_+"; exonnum "37"; txlen "10722";
12	ENSEMBL114_rn	exon	51639385	51639538	14.1373637932007	+	.	gene_id "ENSRNOG00000037483"; transcript_id "ENSRNOG00000037483_tx_45"; exon_id "12_51639385_51639538_+"; exonnum "38"; txlen "11006";
12	ENSEMBL114_rn	exon	51639385	51639538	13.99563399572	+	.	gene_id "ENSRNOG00000037483"; transcript_id "ENSRNOG00000037483_tx_46"; exon_id "12_51639385_51639538_+"; exonnum "35"; txlen "10503";
12	ENSEMBL114_rn	exon	51639385	51639538	13.5072265695297	+	.	gene_id "ENSRNOG00000037483"; transcript_id "ENSRNOG00000037483_tx_49"; exon_id "12_51639385_51639538_+"; exonnum "36"; txlen "10652";
12	ENSEMBL114_rn	exon	51639385	51639538	46.7965165720258	+	.	gene_id "ENSRNOG00000037483"; transcript_id "ENSRNOG00000037483_tx_5"; exon_id "12_51639385_51639538_+"; exonnum "37"; txlen "10901";
12	ENSEMBL114_rn	exon	51639385	51639538	12.2115061666667	+	.	gene_id "ENSRNOG00000037483"; transcript_id "ENSRNOG00000037483_tx_50"; exon_id "12_51639385_51639538_+"; exonnum "37"; txlen "10857";
12	ENSEMBL114_rn	exon	51639385	51639538	11.8230056099312	+	.	gene_id "ENSRNOG00000037483"; transcript_id "ENSRNOG00000037483_tx_52"; exon_id "12_51639385_51639538_+"; exonnum "38"; txlen "10871";
12	ENSEMBL114_rn	exon	51639385	51639538	11.7111028078785	+	.	gene_id "ENSRNOG00000037483"; transcript_id "ENSRNOG00000037483_tx_53"; exon_id "12_51639385_51639538_+"; exonnum "39"; txlen "11067";
12	ENSEMBL114_rn	exon	51639385	51639538	10.3599901148348	+	.	gene_id "ENSRNOG00000037483"; transcript_id "ENSRNOG00000037483_tx_56"; exon_id "12_51639385_51639538_+"; exonnum "9"; txlen "5242";
12	ENSEMBL114_rn	exon	51639385	51639538	10.2390760778685	+	.	gene_id "ENSRNOG00000037483"; transcript_id "ENSRNOG00000037483_tx_57"; exon_id "12_51639385_51639538_+"; exonnum "38"; txlen "10956";
12	ENSEMBL114_rn	exon	51639385	51639538	41.5824813825236	+	.	gene_id "ENSRNOG00000037483"; transcript_id "ENSRNOG00000037483_tx_6"; exon_id "12_51639385_51639538_+"; exonnum "36"; txlen "10793";
12	ENSEMBL114_rn	exon	51639385	51639538	39.7280667587244	+	.	gene_id "ENSRNOG00000037483"; transcript_id "ENSRNOG00000037483_tx_8"; exon_id "12_51639385_51639538_+"; exonnum "36"; txlen "10658";
12	ensembl	exon	51639984	51640225	0	+	.	gene_id "ENSRNOG00000037483"; gene_version "6"; transcript_id "ENSRNOT00000056735"; transcript_version "5"; exon_number "37"; gene_name "Ep400"; gene_source "ensembl"; gene_biotype "protein_coding"; transcript_name "Ep400-201"; transcript_source "ensembl"; transcript_biotype "protein_coding"; exon_id "ENSRNOE00000383600"; exon_version "1";
12	ensembl	CDS	51639984	51640225	0	+	2	gene_id "ENSRNOG00000037483"; gene_version "6"; transcript_id "ENSRNOT00000056735"; transcript_version "5"; exon_number "37"; gene_name "Ep400"; gene_source "ensembl"; gene_biotype "protein_coding"; transcript_name "Ep400-201"; transcript_source "ensembl"; transcript_biotype "protein_coding"; protein_id "ENSRNOP00000053578"; protein_version "2";
12	ensembl	exon	51639984	51640225	0	+	.	gene_id "ENSRNOG00000037483"; gene_version "6"; transcript_id "ENSRNOT00000118850"; transcript_version "2"; exon_number "36"; gene_name "Ep400"; gene_source "ensembl"; gene_biotype "protein_coding"; transcript_name "Ep400-204"; transcript_source "ensembl"; transcript_biotype "protein_coding"; exon_id "ENSRNOE00000383600"; exon_version "1";
12	ensembl	CDS	51639984	51640225	0	+	2	gene_id "ENSRNOG00000037483"; gene_version "6"; transcript_id "ENSRNOT00000118850"; transcript_version "2"; exon_number "36"; gene_name "Ep400"; gene_source "ensembl"; gene_biotype "protein_coding"; transcript_name "Ep400-204"; transcript_source "ensembl"; transcript_biotype "protein_coding"; protein_id "ENSRNOP00000081678"; protein_version "1";
12	ensembl	exon	51639984	51640225	0	+	.	gene_id "ENSRNOG00000037483"; gene_version "6"; transcript_id "ENSRNOT00000095891"; transcript_version "2"; exon_number "38"; gene_name "Ep400"; gene_source "ensembl"; gene_biotype "protein_coding"; transcript_name "Ep400-203"; transcript_source "ensembl"; transcript_biotype "protein_coding"; exon_id "ENSRNOE00000383600"; exon_version "1";
12	ensembl	CDS	51639984	51640225	0	+	2	gene_id "ENSRNOG00000037483"; gene_version "6"; transcript_id "ENSRNOT00000095891"; transcript_version "2"; exon_number "38"; gene_name "Ep400"; gene_source "ensembl"; gene_biotype "protein_coding"; transcript_name "Ep400-203"; transcript_source "ensembl"; transcript_biotype "protein_coding"; protein_id "ENSRNOP00000083470"; protein_version "1";
12	ensembl	exon	51639984	51640225	0	+	.	gene_id "ENSRNOG00000037483"; gene_version "6"; transcript_id "ENSRNOT00000084214"; transcript_version "3"; exon_number "40"; gene_name "Ep400"; gene_source "ensembl"; gene_biotype "protein_coding"; transcript_name "Ep400-202"; transcript_source "ensembl"; transcript_biotype "protein_coding"; exon_id "ENSRNOE00000383600"; exon_version "1"; tag "Ensembl_canonical";
12	ensembl	CDS	51639984	51640225	0	+	2	gene_id "ENSRNOG00000037483"; gene_version "6"; transcript_id "ENSRNOT00000084214"; transcript_version "3"; exon_number "40"; gene_name "Ep400"; gene_source "ensembl"; gene_biotype "protein_coding"; transcript_name "Ep400-202"; transcript_source "ensembl"; transcript_biotype "protein_coding"; protein_id "ENSRNOP00000068916"; protein_version "1"; tag "Ensembl_canonical";
12	ENSEMBL114_rn	exon	51639984	51640225	32.2258112788162	+	.	gene_id "ENSRNOG00000037483"; transcript_id "ENSRNOG00000037483_tx_15"; exon_id "12_51639984_51640225_+"; exonnum "36"; txlen "10550";
12	ENSEMBL114_rn	exon	51639984	51640225	29.0898215854891	+	.	gene_id "ENSRNOG00000037483"; transcript_id "ENSRNOG00000037483_tx_18"; exon_id "12_51639984_51640225_+"; exonnum "39"; txlen "11012";
12	ENSEMBL114_rn	exon	51639984	51640225	26.3908236172461	+	.	gene_id "ENSRNOG00000037483"; transcript_id "ENSRNOG00000037483_tx_21"; exon_id "12_51639984_51640225_+"; exonnum "38"; txlen "10769";
12	ENSEMBL114_rn	exon	51639984	51640225	25.4783446752967	+	.	gene_id "ENSRNOG00000037483"; transcript_id "ENSRNOG00000037483_tx_24"; exon_id "12_51639984_51640225_+"; exonnum "38"; txlen "10904";
12	ENSEMBL114_rn	exon	51639984	51640225	22.9732140117432	+	.	gene_id "ENSRNOG00000037483"; transcript_id "ENSRNOG00000037483_tx_26"; exon_id "12_51639984_51640225_+"; exonnum "38"; txlen "10854";
12	ENSEMBL114_rn	exon	51639984	51640225	22.0721098100052	+	.	gene_id "ENSRNOG00000037483"; transcript_id "ENSRNOG00000037483_tx_30"; exon_id "12_51639984_51640225_+"; exonnum "39"; txlen "11003";
12	ENSEMBL114_rn	exon	51639984	51640225	20.9985759068116	+	.	gene_id "ENSRNOG00000037483"; transcript_id "ENSRNOG00000037483_tx_31"; exon_id "12_51639984_51640225_+"; exonnum "37"; txlen "10661";
12	ENSEMBL114_rn	exon	51639984	51640225	20.7119877065598	+	.	gene_id "ENSRNOG00000037483"; transcript_id "ENSRNOG00000037483_tx_32"; exon_id "12_51639984_51640225_+"; exonnum "37"; txlen "10611";
12	ENSEMBL114_rn	exon	51639984	51640225	19.3201708652395	+	.	gene_id "ENSRNOG00000037483"; transcript_id "ENSRNOG00000037483_tx_34"; exon_id "12_51639984_51640225_+"; exonnum "37"; txlen "10746";
12	ENSEMBL114_rn	exon	51639984	51640225	19.2785780058101	+	.	gene_id "ENSRNOG00000037483"; transcript_id "ENSRNOG00000037483_tx_35"; exon_id "12_51639984_51640225_+"; exonnum "38"; txlen "10895";
12	ENSEMBL114_rn	exon	51639984	51640225	18.9978565140193	+	.	gene_id "ENSRNOG00000037483"; transcript_id "ENSRNOG00000037483_tx_36"; exon_id "12_51639984_51640225_+"; exonnum "10"; txlen "5194";
12	ENSEMBL114_rn	exon	51639984	51640225	18.2282686322321	+	.	gene_id "ENSRNOG00000037483"; transcript_id "ENSRNOG00000037483_tx_37"; exon_id "12_51639984_51640225_+"; exonnum "40"; txlen "11114";
12	ENSEMBL114_rn	exon	51639984	51640225	16.6184163963444	+	.	gene_id "ENSRNOG00000037483"; transcript_id "ENSRNOG00000037483_tx_38"; exon_id "12_51639984_51640225_+"; exonnum "39"; txlen "10965";
12	ENSEMBL114_rn	exon	51639984	51640225	15.944336700411	+	.	gene_id "ENSRNOG00000037483"; transcript_id "ENSRNOG00000037483_tx_41"; exon_id "12_51639984_51640225_+"; exonnum "38"; txlen "10760";
12	ENSEMBL114_rn	exon	51639984	51640225	15.7336654708326	+	.	gene_id "ENSRNOG00000037483"; transcript_id "ENSRNOG00000037483_tx_42"; exon_id "12_51639984_51640225_+"; exonnum "38"; txlen "10722";
12	ENSEMBL114_rn	exon	51639984	51640225	14.1373637932007	+	.	gene_id "ENSRNOG00000037483"; transcript_id "ENSRNOG00000037483_tx_45"; exon_id "12_51639984_51640225_+"; exonnum "39"; txlen "11006";
12	ENSEMBL114_rn	exon	51639984	51640225	13.99563399572	+	.	gene_id "ENSRNOG00000037483"; transcript_id "ENSRNOG00000037483_tx_46"; exon_id "12_51639984_51640225_+"; exonnum "36"; txlen "10503";
12	ENSEMBL114_rn	exon	51639984	51640225	13.5072265695297	+	.	gene_id "ENSRNOG00000037483"; transcript_id "ENSRNOG00000037483_tx_49"; exon_id "12_51639984_51640225_+"; exonnum "37"; txlen "10652";
12	ENSEMBL114_rn	exon	51639984	51640225	46.7965165720258	+	.	gene_id "ENSRNOG00000037483"; transcript_id "ENSRNOG00000037483_tx_5"; exon_id "12_51639984_51640225_+"; exonnum "38"; txlen "10901";
12	ENSEMBL114_rn	exon	51639984	51640225	12.2115061666667	+	.	gene_id "ENSRNOG00000037483"; transcript_id "ENSRNOG00000037483_tx_50"; exon_id "12_51639984_51640225_+"; exonnum "38"; txlen "10857";
12	ENSEMBL114_rn	exon	51639984	51640225	11.8230056099312	+	.	gene_id "ENSRNOG00000037483"; transcript_id "ENSRNOG00000037483_tx_52"; exon_id "12_51639984_51640225_+"; exonnum "39"; txlen "10871";
12	ENSEMBL114_rn	exon	51639984	51640225	11.7111028078785	+	.	gene_id "ENSRNOG00000037483"; transcript_id "ENSRNOG00000037483_tx_53"; exon_id "12_51639984_51640225_+"; exonnum "40"; txlen "11067";
12	ENSEMBL114_rn	exon	51639984	51640225	10.3599901148348	+	.	gene_id "ENSRNOG00000037483"; transcript_id "ENSRNOG00000037483_tx_56"; exon_id "12_51639984_51640225_+"; exonnum "10"; txlen "5242";
12	ENSEMBL114_rn	exon	51639984	51640225	10.2390760778685	+	.	gene_id "ENSRNOG00000037483"; transcript_id "ENSRNOG00000037483_tx_57"; exon_id "12_51639984_51640225_+"; exonnum "39"; txlen "10956";
12	ENSEMBL114_rn	exon	51639984	51640225	41.5824813825236	+	.	gene_id "ENSRNOG00000037483"; transcript_id "ENSRNOG00000037483_tx_6"; exon_id "12_51639984_51640225_+"; exonnum "37"; txlen "10793";
12	ENSEMBL114_rn	exon	51639984	51640225	39.7280667587244	+	.	gene_id "ENSRNOG00000037483"; transcript_id "ENSRNOG00000037483_tx_8"; exon_id "12_51639984_51640225_+"; exonnum "37"; txlen "10658";
12	ensembl	exon	51640374	51640547	0	+	.	gene_id "ENSRNOG00000037483"; gene_version "6"; transcript_id "ENSRNOT00000162783"; transcript_version "1"; exon_number "35"; gene_name "Ep400"; gene_source "ensembl"; gene_biotype "protein_coding"; transcript_name "Ep400-206"; transcript_source "ensembl"; transcript_biotype "protein_coding"; exon_id "ENSRNOE00000383598"; exon_version "1";
12	ensembl	CDS	51640374	51640547	0	+	0	gene_id "ENSRNOG00000037483"; gene_version "6"; transcript_id "ENSRNOT00000162783"; transcript_version "1"; exon_number "35"; gene_name "Ep400"; gene_source "ensembl"; gene_biotype "protein_coding"; transcript_name "Ep400-206"; transcript_source "ensembl"; transcript_biotype "protein_coding"; protein_id "ENSRNOP00000100170"; protein_version "1";
12	ensembl	exon	51640374	51640547	0	+	.	gene_id "ENSRNOG00000037483"; gene_version "6"; transcript_id "ENSRNOT00000056735"; transcript_version "5"; exon_number "38"; gene_name "Ep400"; gene_source "ensembl"; gene_biotype "protein_coding"; transcript_name "Ep400-201"; transcript_source "ensembl"; transcript_biotype "protein_coding"; exon_id "ENSRNOE00000383598"; exon_version "1";
12	ensembl	CDS	51640374	51640547	0	+	0	gene_id "ENSRNOG00000037483"; gene_version "6"; transcript_id "ENSRNOT00000056735"; transcript_version "5"; exon_number "38"; gene_name "Ep400"; gene_source "ensembl"; gene_biotype "protein_coding"; transcript_name "Ep400-201"; transcript_source "ensembl"; transcript_biotype "protein_coding"; protein_id "ENSRNOP00000053578"; protein_version "2";
12	ensembl	exon	51640374	51640547	0	+	.	gene_id "ENSRNOG00000037483"; gene_version "6"; transcript_id "ENSRNOT00000118850"; transcript_version "2"; exon_number "37"; gene_name "Ep400"; gene_source "ensembl"; gene_biotype "protein_coding"; transcript_name "Ep400-204"; transcript_source "ensembl"; transcript_biotype "protein_coding"; exon_id "ENSRNOE00000383598"; exon_version "1";
12	ensembl	CDS	51640374	51640547	0	+	0	gene_id "ENSRNOG00000037483"; gene_version "6"; transcript_id "ENSRNOT00000118850"; transcript_version "2"; exon_number "37"; gene_name "Ep400"; gene_source "ensembl"; gene_biotype "protein_coding"; transcript_name "Ep400-204"; transcript_source "ensembl"; transcript_biotype "protein_coding"; protein_id "ENSRNOP00000081678"; protein_version "1";
12	ensembl	exon	51640374	51640547	0	+	.	gene_id "ENSRNOG00000037483"; gene_version "6"; transcript_id "ENSRNOT00000095891"; transcript_version "2"; exon_number "39"; gene_name "Ep400"; gene_source "ensembl"; gene_biotype "protein_coding"; transcript_name "Ep400-203"; transcript_source "ensembl"; transcript_biotype "protein_coding"; exon_id "ENSRNOE00000383598"; exon_version "1";
12	ensembl	CDS	51640374	51640547	0	+	0	gene_id "ENSRNOG00000037483"; gene_version "6"; transcript_id "ENSRNOT00000095891"; transcript_version "2"; exon_number "39"; gene_name "Ep400"; gene_source "ensembl"; gene_biotype "protein_coding"; transcript_name "Ep400-203"; transcript_source "ensembl"; transcript_biotype "protein_coding"; protein_id "ENSRNOP00000083470"; protein_version "1";
12	ensembl	exon	51640374	51640547	0	+	.	gene_id "ENSRNOG00000037483"; gene_version "6"; transcript_id "ENSRNOT00000084214"; transcript_version "3"; exon_number "41"; gene_name "Ep400"; gene_source "ensembl"; gene_biotype "protein_coding"; transcript_name "Ep400-202"; transcript_source "ensembl"; transcript_biotype "protein_coding"; exon_id "ENSRNOE00000383598"; exon_version "1"; tag "Ensembl_canonical";
12	ensembl	CDS	51640374	51640547	0	+	0	gene_id "ENSRNOG00000037483"; gene_version "6"; transcript_id "ENSRNOT00000084214"; transcript_version "3"; exon_number "41"; gene_name "Ep400"; gene_source "ensembl"; gene_biotype "protein_coding"; transcript_name "Ep400-202"; transcript_source "ensembl"; transcript_biotype "protein_coding"; protein_id "ENSRNOP00000068916"; protein_version "1"; tag "Ensembl_canonical";
12	ENSEMBL114_rn	exon	51640374	51640547	32.2258112788162	+	.	gene_id "ENSRNOG00000037483"; transcript_id "ENSRNOG00000037483_tx_15"; exon_id "12_51640374_51640547_+"; exonnum "37"; txlen "10550";
12	ENSEMBL114_rn	exon	51640374	51640547	29.0898215854891	+	.	gene_id "ENSRNOG00000037483"; transcript_id "ENSRNOG00000037483_tx_18"; exon_id "12_51640374_51640547_+"; exonnum "40"; txlen "11012";
12	ENSEMBL114_rn	exon	51640374	51640547	26.3908236172461	+	.	gene_id "ENSRNOG00000037483"; transcript_id "ENSRNOG00000037483_tx_21"; exon_id "12_51640374_51640547_+"; exonnum "39"; txlen "10769";
12	ENSEMBL114_rn	exon	51640374	51640547	25.4783446752967	+	.	gene_id "ENSRNOG00000037483"; transcript_id "ENSRNOG00000037483_tx_24"; exon_id "12_51640374_51640547_+"; exonnum "39"; txlen "10904";
12	ENSEMBL114_rn	exon	51640374	51640547	22.9732140117432	+	.	gene_id "ENSRNOG00000037483"; transcript_id "ENSRNOG00000037483_tx_26"; exon_id "12_51640374_51640547_+"; exonnum "39"; txlen "10854";
12	ENSEMBL114_rn	exon	51640374	51640547	22.0721098100052	+	.	gene_id "ENSRNOG00000037483"; transcript_id "ENSRNOG00000037483_tx_30"; exon_id "12_51640374_51640547_+"; exonnum "40"; txlen "11003";
12	ENSEMBL114_rn	exon	51640374	51640547	20.9985759068116	+	.	gene_id "ENSRNOG00000037483"; transcript_id "ENSRNOG00000037483_tx_31"; exon_id "12_51640374_51640547_+"; exonnum "38"; txlen "10661";
12	ENSEMBL114_rn	exon	51640374	51640547	20.7119877065598	+	.	gene_id "ENSRNOG00000037483"; transcript_id "ENSRNOG00000037483_tx_32"; exon_id "12_51640374_51640547_+"; exonnum "38"; txlen "10611";
12	ENSEMBL114_rn	exon	51640374	51640547	19.3201708652395	+	.	gene_id "ENSRNOG00000037483"; transcript_id "ENSRNOG00000037483_tx_34"; exon_id "12_51640374_51640547_+"; exonnum "38"; txlen "10746";
12	ENSEMBL114_rn	exon	51640374	51640547	19.2785780058101	+	.	gene_id "ENSRNOG00000037483"; transcript_id "ENSRNOG00000037483_tx_35"; exon_id "12_51640374_51640547_+"; exonnum "39"; txlen "10895";
12	ENSEMBL114_rn	exon	51640374	51640547	18.9978565140193	+	.	gene_id "ENSRNOG00000037483"; transcript_id "ENSRNOG00000037483_tx_36"; exon_id "12_51640374_51640547_+"; exonnum "11"; txlen "5194";
12	ENSEMBL114_rn	exon	51640374	51640547	18.2282686322321	+	.	gene_id "ENSRNOG00000037483"; transcript_id "ENSRNOG00000037483_tx_37"; exon_id "12_51640374_51640547_+"; exonnum "41"; txlen "11114";
12	ENSEMBL114_rn	exon	51640374	51640547	16.6184163963444	+	.	gene_id "ENSRNOG00000037483"; transcript_id "ENSRNOG00000037483_tx_38"; exon_id "12_51640374_51640547_+"; exonnum "40"; txlen "10965";
12	ENSEMBL114_rn	exon	51640374	51640547	15.944336700411	+	.	gene_id "ENSRNOG00000037483"; transcript_id "ENSRNOG00000037483_tx_41"; exon_id "12_51640374_51640547_+"; exonnum "39"; txlen "10760";
12	ENSEMBL114_rn	exon	51640374	51640547	15.7336654708326	+	.	gene_id "ENSRNOG00000037483"; transcript_id "ENSRNOG00000037483_tx_42"; exon_id "12_51640374_51640547_+"; exonnum "39"; txlen "10722";
12	ENSEMBL114_rn	exon	51640374	51640547	14.1373637932007	+	.	gene_id "ENSRNOG00000037483"; transcript_id "ENSRNOG00000037483_tx_45"; exon_id "12_51640374_51640547_+"; exonnum "40"; txlen "11006";
12	ENSEMBL114_rn	exon	51640374	51640547	13.99563399572	+	.	gene_id "ENSRNOG00000037483"; transcript_id "ENSRNOG00000037483_tx_46"; exon_id "12_51640374_51640547_+"; exonnum "37"; txlen "10503";
12	ENSEMBL114_rn	exon	51640374	51640547	13.5072265695297	+	.	gene_id "ENSRNOG00000037483"; transcript_id "ENSRNOG00000037483_tx_49"; exon_id "12_51640374_51640547_+"; exonnum "38"; txlen "10652";
12	ENSEMBL114_rn	exon	51640374	51640547	46.7965165720258	+	.	gene_id "ENSRNOG00000037483"; transcript_id "ENSRNOG00000037483_tx_5"; exon_id "12_51640374_51640547_+"; exonnum "39"; txlen "10901";
12	ENSEMBL114_rn	exon	51640374	51640547	12.2115061666667	+	.	gene_id "ENSRNOG00000037483"; transcript_id "ENSRNOG00000037483_tx_50"; exon_id "12_51640374_51640547_+"; exonnum "39"; txlen "10857";
12	ENSEMBL114_rn	exon	51640374	51640547	11.8230056099312	+	.	gene_id "ENSRNOG00000037483"; transcript_id "ENSRNOG00000037483_tx_52"; exon_id "12_51640374_51640547_+"; exonnum "40"; txlen "10871";
12	ENSEMBL114_rn	exon	51640374	51640547	11.7111028078785	+	.	gene_id "ENSRNOG00000037483"; transcript_id "ENSRNOG00000037483_tx_53"; exon_id "12_51640374_51640547_+"; exonnum "41"; txlen "11067";
12	ENSEMBL114_rn	exon	51640374	51640547	10.3599901148348	+	.	gene_id "ENSRNOG00000037483"; transcript_id "ENSRNOG00000037483_tx_56"; exon_id "12_51640374_51640547_+"; exonnum "11"; txlen "5242";
12	ENSEMBL114_rn	exon	51640374	51640547	10.2390760778685	+	.	gene_id "ENSRNOG00000037483"; transcript_id "ENSRNOG00000037483_tx_57"; exon_id "12_51640374_51640547_+"; exonnum "40"; txlen "10956";
12	ENSEMBL114_rn	exon	51640374	51640547	41.5824813825236	+	.	gene_id "ENSRNOG00000037483"; transcript_id "ENSRNOG00000037483_tx_6"; exon_id "12_51640374_51640547_+"; exonnum "38"; txlen "10793";
12	ENSEMBL114_rn	exon	51640374	51640547	39.7280667587244	+	.	gene_id "ENSRNOG00000037483"; transcript_id "ENSRNOG00000037483_tx_8"; exon_id "12_51640374_51640547_+"; exonnum "38"; txlen "10658";
12	sraer114_mid	exon	51641679	51641726	32.2258112788162	+	.	gene_id "ENSRNOG00000037483"; transcript_id "ENSRNOG00000037483_tx_15"; exon_id "12_51641679_51641726_+"; exonnum "38"; txlen "10550";
12	sraer114_mid	exon	51641679	51641726	29.0898215854891	+	.	gene_id "ENSRNOG00000037483"; transcript_id "ENSRNOG00000037483_tx_18"; exon_id "12_51641679_51641726_+"; exonnum "41"; txlen "11012";
12	sraer114_mid	exon	51641679	51641726	26.3908236172461	+	.	gene_id "ENSRNOG00000037483"; transcript_id "ENSRNOG00000037483_tx_21"; exon_id "12_51641679_51641726_+"; exonnum "40"; txlen "10769";
12	sraer114_mid	exon	51641679	51641726	25.4783446752967	+	.	gene_id "ENSRNOG00000037483"; transcript_id "ENSRNOG00000037483_tx_24"; exon_id "12_51641679_51641726_+"; exonnum "40"; txlen "10904";
12	sraer114_mid	exon	51641679	51641726	22.9732140117432	+	.	gene_id "ENSRNOG00000037483"; transcript_id "ENSRNOG00000037483_tx_26"; exon_id "12_51641679_51641726_+"; exonnum "40"; txlen "10854";
12	sraer114_mid	exon	51641679	51641726	22.0721098100052	+	.	gene_id "ENSRNOG00000037483"; transcript_id "ENSRNOG00000037483_tx_30"; exon_id "12_51641679_51641726_+"; exonnum "41"; txlen "11003";
12	sraer114_mid	exon	51641679	51641726	20.9985759068116	+	.	gene_id "ENSRNOG00000037483"; transcript_id "ENSRNOG00000037483_tx_31"; exon_id "12_51641679_51641726_+"; exonnum "39"; txlen "10661";
12	sraer114_mid	exon	51641679	51641726	20.7119877065598	+	.	gene_id "ENSRNOG00000037483"; transcript_id "ENSRNOG00000037483_tx_32"; exon_id "12_51641679_51641726_+"; exonnum "39"; txlen "10611";
12	sraer114_mid	exon	51641679	51641726	19.3201708652395	+	.	gene_id "ENSRNOG00000037483"; transcript_id "ENSRNOG00000037483_tx_34"; exon_id "12_51641679_51641726_+"; exonnum "39"; txlen "10746";
12	sraer114_mid	exon	51641679	51641726	19.2785780058101	+	.	gene_id "ENSRNOG00000037483"; transcript_id "ENSRNOG00000037483_tx_35"; exon_id "12_51641679_51641726_+"; exonnum "40"; txlen "10895";
12	sraer114_mid	exon	51641679	51641726	18.2282686322321	+	.	gene_id "ENSRNOG00000037483"; transcript_id "ENSRNOG00000037483_tx_37"; exon_id "12_51641679_51641726_+"; exonnum "42"; txlen "11114";
12	sraer114_mid	exon	51641679	51641726	16.6184163963444	+	.	gene_id "ENSRNOG00000037483"; transcript_id "ENSRNOG00000037483_tx_38"; exon_id "12_51641679_51641726_+"; exonnum "41"; txlen "10965";
12	sraer114_mid	exon	51641679	51641726	15.944336700411	+	.	gene_id "ENSRNOG00000037483"; transcript_id "ENSRNOG00000037483_tx_41"; exon_id "12_51641679_51641726_+"; exonnum "40"; txlen "10760";
12	sraer114_mid	exon	51641679	51641726	15.7336654708326	+	.	gene_id "ENSRNOG00000037483"; transcript_id "ENSRNOG00000037483_tx_42"; exon_id "12_51641679_51641726_+"; exonnum "40"; txlen "10722";
12	sraer114_mid	exon	51641679	51641726	14.1373637932007	+	.	gene_id "ENSRNOG00000037483"; transcript_id "ENSRNOG00000037483_tx_45"; exon_id "12_51641679_51641726_+"; exonnum "41"; txlen "11006";
12	sraer114_mid	exon	51641679	51641726	13.99563399572	+	.	gene_id "ENSRNOG00000037483"; transcript_id "ENSRNOG00000037483_tx_46"; exon_id "12_51641679_51641726_+"; exonnum "38"; txlen "10503";
12	sraer114_mid	exon	51641679	51641726	13.5072265695297	+	.	gene_id "ENSRNOG00000037483"; transcript_id "ENSRNOG00000037483_tx_49"; exon_id "12_51641679_51641726_+"; exonnum "39"; txlen "10652";
12	sraer114_mid	exon	51641679	51641726	46.7965165720258	+	.	gene_id "ENSRNOG00000037483"; transcript_id "ENSRNOG00000037483_tx_5"; exon_id "12_51641679_51641726_+"; exonnum "40"; txlen "10901";
12	sraer114_mid	exon	51641679	51641726	12.2115061666667	+	.	gene_id "ENSRNOG00000037483"; transcript_id "ENSRNOG00000037483_tx_50"; exon_id "12_51641679_51641726_+"; exonnum "40"; txlen "10857";
12	sraer114_mid	exon	51641679	51641726	11.8230056099312	+	.	gene_id "ENSRNOG00000037483"; transcript_id "ENSRNOG00000037483_tx_52"; exon_id "12_51641679_51641726_+"; exonnum "41"; txlen "10871";
12	sraer114_mid	exon	51641679	51641726	11.7111028078785	+	.	gene_id "ENSRNOG00000037483"; transcript_id "ENSRNOG00000037483_tx_53"; exon_id "12_51641679_51641726_+"; exonnum "42"; txlen "11067";
12	sraer114_mid	exon	51641679	51641726	10.3599901148348	+	.	gene_id "ENSRNOG00000037483"; transcript_id "ENSRNOG00000037483_tx_56"; exon_id "12_51641679_51641726_+"; exonnum "12"; txlen "5242";
12	sraer114_mid	exon	51641679	51641726	10.2390760778685	+	.	gene_id "ENSRNOG00000037483"; transcript_id "ENSRNOG00000037483_tx_57"; exon_id "12_51641679_51641726_+"; exonnum "41"; txlen "10956";
12	sraer114_mid	exon	51641679	51641726	41.5824813825236	+	.	gene_id "ENSRNOG00000037483"; transcript_id "ENSRNOG00000037483_tx_6"; exon_id "12_51641679_51641726_+"; exonnum "39"; txlen "10793";
12	sraer114_mid	exon	51641679	51641726	39.7280667587244	+	.	gene_id "ENSRNOG00000037483"; transcript_id "ENSRNOG00000037483_tx_8"; exon_id "12_51641679_51641726_+"; exonnum "39"; txlen "10658";
12	ensembl	exon	51643103	51643239	0	+	.	gene_id "ENSRNOG00000037483"; gene_version "6"; transcript_id "ENSRNOT00000162783"; transcript_version "1"; exon_number "36"; gene_name "Ep400"; gene_source "ensembl"; gene_biotype "protein_coding"; transcript_name "Ep400-206"; transcript_source "ensembl"; transcript_biotype "protein_coding"; exon_id "ENSRNOE00000383597"; exon_version "1";
12	ensembl	CDS	51643103	51643239	0	+	0	gene_id "ENSRNOG00000037483"; gene_version "6"; transcript_id "ENSRNOT00000162783"; transcript_version "1"; exon_number "36"; gene_name "Ep400"; gene_source "ensembl"; gene_biotype "protein_coding"; transcript_name "Ep400-206"; transcript_source "ensembl"; transcript_biotype "protein_coding"; protein_id "ENSRNOP00000100170"; protein_version "1";
12	ensembl	exon	51643103	51643239	0	+	.	gene_id "ENSRNOG00000037483"; gene_version "6"; transcript_id "ENSRNOT00000056735"; transcript_version "5"; exon_number "39"; gene_name "Ep400"; gene_source "ensembl"; gene_biotype "protein_coding"; transcript_name "Ep400-201"; transcript_source "ensembl"; transcript_biotype "protein_coding"; exon_id "ENSRNOE00000383597"; exon_version "1";
12	ensembl	CDS	51643103	51643239	0	+	0	gene_id "ENSRNOG00000037483"; gene_version "6"; transcript_id "ENSRNOT00000056735"; transcript_version "5"; exon_number "39"; gene_name "Ep400"; gene_source "ensembl"; gene_biotype "protein_coding"; transcript_name "Ep400-201"; transcript_source "ensembl"; transcript_biotype "protein_coding"; protein_id "ENSRNOP00000053578"; protein_version "2";
12	ensembl	exon	51643103	51643239	0	+	.	gene_id "ENSRNOG00000037483"; gene_version "6"; transcript_id "ENSRNOT00000118850"; transcript_version "2"; exon_number "38"; gene_name "Ep400"; gene_source "ensembl"; gene_biotype "protein_coding"; transcript_name "Ep400-204"; transcript_source "ensembl"; transcript_biotype "protein_coding"; exon_id "ENSRNOE00000383597"; exon_version "1";
12	ensembl	CDS	51643103	51643239	0	+	0	gene_id "ENSRNOG00000037483"; gene_version "6"; transcript_id "ENSRNOT00000118850"; transcript_version "2"; exon_number "38"; gene_name "Ep400"; gene_source "ensembl"; gene_biotype "protein_coding"; transcript_name "Ep400-204"; transcript_source "ensembl"; transcript_biotype "protein_coding"; protein_id "ENSRNOP00000081678"; protein_version "1";
12	ensembl	exon	51643103	51643239	0	+	.	gene_id "ENSRNOG00000037483"; gene_version "6"; transcript_id "ENSRNOT00000095891"; transcript_version "2"; exon_number "40"; gene_name "Ep400"; gene_source "ensembl"; gene_biotype "protein_coding"; transcript_name "Ep400-203"; transcript_source "ensembl"; transcript_biotype "protein_coding"; exon_id "ENSRNOE00000383597"; exon_version "1";
12	ensembl	CDS	51643103	51643239	0	+	0	gene_id "ENSRNOG00000037483"; gene_version "6"; transcript_id "ENSRNOT00000095891"; transcript_version "2"; exon_number "40"; gene_name "Ep400"; gene_source "ensembl"; gene_biotype "protein_coding"; transcript_name "Ep400-203"; transcript_source "ensembl"; transcript_biotype "protein_coding"; protein_id "ENSRNOP00000083470"; protein_version "1";
12	ensembl	exon	51643103	51643239	0	+	.	gene_id "ENSRNOG00000037483"; gene_version "6"; transcript_id "ENSRNOT00000084214"; transcript_version "3"; exon_number "42"; gene_name "Ep400"; gene_source "ensembl"; gene_biotype "protein_coding"; transcript_name "Ep400-202"; transcript_source "ensembl"; transcript_biotype "protein_coding"; exon_id "ENSRNOE00000383597"; exon_version "1"; tag "Ensembl_canonical";
12	ensembl	CDS	51643103	51643239	0	+	0	gene_id "ENSRNOG00000037483"; gene_version "6"; transcript_id "ENSRNOT00000084214"; transcript_version "3"; exon_number "42"; gene_name "Ep400"; gene_source "ensembl"; gene_biotype "protein_coding"; transcript_name "Ep400-202"; transcript_source "ensembl"; transcript_biotype "protein_coding"; protein_id "ENSRNOP00000068916"; protein_version "1"; tag "Ensembl_canonical";
12	ENSEMBL114_rn	exon	51643103	51643239	32.2258112788162	+	.	gene_id "ENSRNOG00000037483"; transcript_id "ENSRNOG00000037483_tx_15"; exon_id "12_51643103_51643239_+"; exonnum "39"; txlen "10550";
12	ENSEMBL114_rn	exon	51643103	51643239	29.0898215854891	+	.	gene_id "ENSRNOG00000037483"; transcript_id "ENSRNOG00000037483_tx_18"; exon_id "12_51643103_51643239_+"; exonnum "42"; txlen "11012";
12	ENSEMBL114_rn	exon	51643103	51643239	26.3908236172461	+	.	gene_id "ENSRNOG00000037483"; transcript_id "ENSRNOG00000037483_tx_21"; exon_id "12_51643103_51643239_+"; exonnum "41"; txlen "10769";
12	ENSEMBL114_rn	exon	51643103	51643239	25.4783446752967	+	.	gene_id "ENSRNOG00000037483"; transcript_id "ENSRNOG00000037483_tx_24"; exon_id "12_51643103_51643239_+"; exonnum "41"; txlen "10904";
12	ENSEMBL114_rn	exon	51643103	51643239	22.9732140117432	+	.	gene_id "ENSRNOG00000037483"; transcript_id "ENSRNOG00000037483_tx_26"; exon_id "12_51643103_51643239_+"; exonnum "41"; txlen "10854";
12	ENSEMBL114_rn	exon	51643103	51643239	22.0721098100052	+	.	gene_id "ENSRNOG00000037483"; transcript_id "ENSRNOG00000037483_tx_30"; exon_id "12_51643103_51643239_+"; exonnum "42"; txlen "11003";
12	ENSEMBL114_rn	exon	51643103	51643239	20.9985759068116	+	.	gene_id "ENSRNOG00000037483"; transcript_id "ENSRNOG00000037483_tx_31"; exon_id "12_51643103_51643239_+"; exonnum "40"; txlen "10661";
12	ENSEMBL114_rn	exon	51643103	51643239	20.7119877065598	+	.	gene_id "ENSRNOG00000037483"; transcript_id "ENSRNOG00000037483_tx_32"; exon_id "12_51643103_51643239_+"; exonnum "40"; txlen "10611";
12	ENSEMBL114_rn	exon	51643103	51643239	19.3201708652395	+	.	gene_id "ENSRNOG00000037483"; transcript_id "ENSRNOG00000037483_tx_34"; exon_id "12_51643103_51643239_+"; exonnum "40"; txlen "10746";
12	ENSEMBL114_rn	exon	51643103	51643239	19.2785780058101	+	.	gene_id "ENSRNOG00000037483"; transcript_id "ENSRNOG00000037483_tx_35"; exon_id "12_51643103_51643239_+"; exonnum "41"; txlen "10895";
12	ENSEMBL114_rn	exon	51643103	51643239	18.9978565140193	+	.	gene_id "ENSRNOG00000037483"; transcript_id "ENSRNOG00000037483_tx_36"; exon_id "12_51643103_51643239_+"; exonnum "12"; txlen "5194";
12	ENSEMBL114_rn	exon	51643103	51643239	18.2282686322321	+	.	gene_id "ENSRNOG00000037483"; transcript_id "ENSRNOG00000037483_tx_37"; exon_id "12_51643103_51643239_+"; exonnum "43"; txlen "11114";
12	ENSEMBL114_rn	exon	51643103	51643239	16.6184163963444	+	.	gene_id "ENSRNOG00000037483"; transcript_id "ENSRNOG00000037483_tx_38"; exon_id "12_51643103_51643239_+"; exonnum "42"; txlen "10965";
12	ENSEMBL114_rn	exon	51643103	51643239	15.944336700411	+	.	gene_id "ENSRNOG00000037483"; transcript_id "ENSRNOG00000037483_tx_41"; exon_id "12_51643103_51643239_+"; exonnum "41"; txlen "10760";
12	ENSEMBL114_rn	exon	51643103	51643239	15.7336654708326	+	.	gene_id "ENSRNOG00000037483"; transcript_id "ENSRNOG00000037483_tx_42"; exon_id "12_51643103_51643239_+"; exonnum "41"; txlen "10722";
12	ENSEMBL114_rn	exon	51643103	51643239	14.1373637932007	+	.	gene_id "ENSRNOG00000037483"; transcript_id "ENSRNOG00000037483_tx_45"; exon_id "12_51643103_51643239_+"; exonnum "42"; txlen "11006";
12	ENSEMBL114_rn	exon	51643103	51643239	13.99563399572	+	.	gene_id "ENSRNOG00000037483"; transcript_id "ENSRNOG00000037483_tx_46"; exon_id "12_51643103_51643239_+"; exonnum "39"; txlen "10503";
12	ENSEMBL114_rn	exon	51643103	51643239	13.5072265695297	+	.	gene_id "ENSRNOG00000037483"; transcript_id "ENSRNOG00000037483_tx_49"; exon_id "12_51643103_51643239_+"; exonnum "40"; txlen "10652";
12	ENSEMBL114_rn	exon	51643103	51643239	46.7965165720258	+	.	gene_id "ENSRNOG00000037483"; transcript_id "ENSRNOG00000037483_tx_5"; exon_id "12_51643103_51643239_+"; exonnum "41"; txlen "10901";
12	ENSEMBL114_rn	exon	51643103	51643239	12.2115061666667	+	.	gene_id "ENSRNOG00000037483"; transcript_id "ENSRNOG00000037483_tx_50"; exon_id "12_51643103_51643239_+"; exonnum "41"; txlen "10857";
12	ENSEMBL114_rn	exon	51643103	51643239	11.8230056099312	+	.	gene_id "ENSRNOG00000037483"; transcript_id "ENSRNOG00000037483_tx_52"; exon_id "12_51643103_51643239_+"; exonnum "42"; txlen "10871";
12	ENSEMBL114_rn	exon	51643103	51643239	11.7111028078785	+	.	gene_id "ENSRNOG00000037483"; transcript_id "ENSRNOG00000037483_tx_53"; exon_id "12_51643103_51643239_+"; exonnum "43"; txlen "11067";
12	ENSEMBL114_rn	exon	51643103	51643239	10.3599901148348	+	.	gene_id "ENSRNOG00000037483"; transcript_id "ENSRNOG00000037483_tx_56"; exon_id "12_51643103_51643239_+"; exonnum "13"; txlen "5242";
12	ENSEMBL114_rn	exon	51643103	51643239	10.2390760778685	+	.	gene_id "ENSRNOG00000037483"; transcript_id "ENSRNOG00000037483_tx_57"; exon_id "12_51643103_51643239_+"; exonnum "42"; txlen "10956";
12	ENSEMBL114_rn	exon	51643103	51643239	41.5824813825236	+	.	gene_id "ENSRNOG00000037483"; transcript_id "ENSRNOG00000037483_tx_6"; exon_id "12_51643103_51643239_+"; exonnum "40"; txlen "10793";
12	ENSEMBL114_rn	exon	51643103	51643239	39.7280667587244	+	.	gene_id "ENSRNOG00000037483"; transcript_id "ENSRNOG00000037483_tx_8"; exon_id "12_51643103_51643239_+"; exonnum "40"; txlen "10658";
12	ensembl	exon	51643359	51643415	0	+	.	gene_id "ENSRNOG00000037483"; gene_version "6"; transcript_id "ENSRNOT00000162783"; transcript_version "1"; exon_number "37"; gene_name "Ep400"; gene_source "ensembl"; gene_biotype "protein_coding"; transcript_name "Ep400-206"; transcript_source "ensembl"; transcript_biotype "protein_coding"; exon_id "ENSRNOE00000383595"; exon_version "1";
12	ensembl	CDS	51643359	51643415	0	+	1	gene_id "ENSRNOG00000037483"; gene_version "6"; transcript_id "ENSRNOT00000162783"; transcript_version "1"; exon_number "37"; gene_name "Ep400"; gene_source "ensembl"; gene_biotype "protein_coding"; transcript_name "Ep400-206"; transcript_source "ensembl"; transcript_biotype "protein_coding"; protein_id "ENSRNOP00000100170"; protein_version "1";
12	ensembl	exon	51643359	51643415	0	+	.	gene_id "ENSRNOG00000037483"; gene_version "6"; transcript_id "ENSRNOT00000056735"; transcript_version "5"; exon_number "40"; gene_name "Ep400"; gene_source "ensembl"; gene_biotype "protein_coding"; transcript_name "Ep400-201"; transcript_source "ensembl"; transcript_biotype "protein_coding"; exon_id "ENSRNOE00000383595"; exon_version "1";
12	ensembl	CDS	51643359	51643415	0	+	1	gene_id "ENSRNOG00000037483"; gene_version "6"; transcript_id "ENSRNOT00000056735"; transcript_version "5"; exon_number "40"; gene_name "Ep400"; gene_source "ensembl"; gene_biotype "protein_coding"; transcript_name "Ep400-201"; transcript_source "ensembl"; transcript_biotype "protein_coding"; protein_id "ENSRNOP00000053578"; protein_version "2";
12	ensembl	exon	51643359	51643415	0	+	.	gene_id "ENSRNOG00000037483"; gene_version "6"; transcript_id "ENSRNOT00000118850"; transcript_version "2"; exon_number "39"; gene_name "Ep400"; gene_source "ensembl"; gene_biotype "protein_coding"; transcript_name "Ep400-204"; transcript_source "ensembl"; transcript_biotype "protein_coding"; exon_id "ENSRNOE00000383595"; exon_version "1";
12	ensembl	CDS	51643359	51643415	0	+	1	gene_id "ENSRNOG00000037483"; gene_version "6"; transcript_id "ENSRNOT00000118850"; transcript_version "2"; exon_number "39"; gene_name "Ep400"; gene_source "ensembl"; gene_biotype "protein_coding"; transcript_name "Ep400-204"; transcript_source "ensembl"; transcript_biotype "protein_coding"; protein_id "ENSRNOP00000081678"; protein_version "1";
12	ensembl	exon	51643359	51643415	0	+	.	gene_id "ENSRNOG00000037483"; gene_version "6"; transcript_id "ENSRNOT00000095891"; transcript_version "2"; exon_number "41"; gene_name "Ep400"; gene_source "ensembl"; gene_biotype "protein_coding"; transcript_name "Ep400-203"; transcript_source "ensembl"; transcript_biotype "protein_coding"; exon_id "ENSRNOE00000383595"; exon_version "1";
12	ensembl	CDS	51643359	51643415	0	+	1	gene_id "ENSRNOG00000037483"; gene_version "6"; transcript_id "ENSRNOT00000095891"; transcript_version "2"; exon_number "41"; gene_name "Ep400"; gene_source "ensembl"; gene_biotype "protein_coding"; transcript_name "Ep400-203"; transcript_source "ensembl"; transcript_biotype "protein_coding"; protein_id "ENSRNOP00000083470"; protein_version "1";
12	ensembl	exon	51643359	51643415	0	+	.	gene_id "ENSRNOG00000037483"; gene_version "6"; transcript_id "ENSRNOT00000084214"; transcript_version "3"; exon_number "43"; gene_name "Ep400"; gene_source "ensembl"; gene_biotype "protein_coding"; transcript_name "Ep400-202"; transcript_source "ensembl"; transcript_biotype "protein_coding"; exon_id "ENSRNOE00000383595"; exon_version "1"; tag "Ensembl_canonical";
12	ensembl	CDS	51643359	51643415	0	+	1	gene_id "ENSRNOG00000037483"; gene_version "6"; transcript_id "ENSRNOT00000084214"; transcript_version "3"; exon_number "43"; gene_name "Ep400"; gene_source "ensembl"; gene_biotype "protein_coding"; transcript_name "Ep400-202"; transcript_source "ensembl"; transcript_biotype "protein_coding"; protein_id "ENSRNOP00000068916"; protein_version "1"; tag "Ensembl_canonical";
12	ENSEMBL114_rn	exon	51643359	51643415	32.2258112788162	+	.	gene_id "ENSRNOG00000037483"; transcript_id "ENSRNOG00000037483_tx_15"; exon_id "12_51643359_51643415_+"; exonnum "40"; txlen "10550";
12	ENSEMBL114_rn	exon	51643359	51643415	29.0898215854891	+	.	gene_id "ENSRNOG00000037483"; transcript_id "ENSRNOG00000037483_tx_18"; exon_id "12_51643359_51643415_+"; exonnum "43"; txlen "11012";
12	ENSEMBL114_rn	exon	51643359	51643415	26.3908236172461	+	.	gene_id "ENSRNOG00000037483"; transcript_id "ENSRNOG00000037483_tx_21"; exon_id "12_51643359_51643415_+"; exonnum "42"; txlen "10769";
12	ENSEMBL114_rn	exon	51643359	51643415	25.4783446752967	+	.	gene_id "ENSRNOG00000037483"; transcript_id "ENSRNOG00000037483_tx_24"; exon_id "12_51643359_51643415_+"; exonnum "42"; txlen "10904";
12	ENSEMBL114_rn	exon	51643359	51643415	22.9732140117432	+	.	gene_id "ENSRNOG00000037483"; transcript_id "ENSRNOG00000037483_tx_26"; exon_id "12_51643359_51643415_+"; exonnum "42"; txlen "10854";
12	ENSEMBL114_rn	exon	51643359	51643415	22.0721098100052	+	.	gene_id "ENSRNOG00000037483"; transcript_id "ENSRNOG00000037483_tx_30"; exon_id "12_51643359_51643415_+"; exonnum "43"; txlen "11003";
12	ENSEMBL114_rn	exon	51643359	51643415	20.9985759068116	+	.	gene_id "ENSRNOG00000037483"; transcript_id "ENSRNOG00000037483_tx_31"; exon_id "12_51643359_51643415_+"; exonnum "41"; txlen "10661";
12	ENSEMBL114_rn	exon	51643359	51643415	20.7119877065598	+	.	gene_id "ENSRNOG00000037483"; transcript_id "ENSRNOG00000037483_tx_32"; exon_id "12_51643359_51643415_+"; exonnum "41"; txlen "10611";
12	ENSEMBL114_rn	exon	51643359	51643415	19.3201708652395	+	.	gene_id "ENSRNOG00000037483"; transcript_id "ENSRNOG00000037483_tx_34"; exon_id "12_51643359_51643415_+"; exonnum "41"; txlen "10746";
12	ENSEMBL114_rn	exon	51643359	51643415	19.2785780058101	+	.	gene_id "ENSRNOG00000037483"; transcript_id "ENSRNOG00000037483_tx_35"; exon_id "12_51643359_51643415_+"; exonnum "42"; txlen "10895";
12	ENSEMBL114_rn	exon	51643359	51643415	18.9978565140193	+	.	gene_id "ENSRNOG00000037483"; transcript_id "ENSRNOG00000037483_tx_36"; exon_id "12_51643359_51643415_+"; exonnum "13"; txlen "5194";
12	ENSEMBL114_rn	exon	51643359	51643415	18.2282686322321	+	.	gene_id "ENSRNOG00000037483"; transcript_id "ENSRNOG00000037483_tx_37"; exon_id "12_51643359_51643415_+"; exonnum "44"; txlen "11114";
12	ENSEMBL114_rn	exon	51643359	51643415	16.6184163963444	+	.	gene_id "ENSRNOG00000037483"; transcript_id "ENSRNOG00000037483_tx_38"; exon_id "12_51643359_51643415_+"; exonnum "43"; txlen "10965";
12	ENSEMBL114_rn	exon	51643359	51643415	15.944336700411	+	.	gene_id "ENSRNOG00000037483"; transcript_id "ENSRNOG00000037483_tx_41"; exon_id "12_51643359_51643415_+"; exonnum "42"; txlen "10760";
12	ENSEMBL114_rn	exon	51643359	51643415	15.7336654708326	+	.	gene_id "ENSRNOG00000037483"; transcript_id "ENSRNOG00000037483_tx_42"; exon_id "12_51643359_51643415_+"; exonnum "42"; txlen "10722";
12	ENSEMBL114_rn	exon	51643359	51643415	14.1373637932007	+	.	gene_id "ENSRNOG00000037483"; transcript_id "ENSRNOG00000037483_tx_45"; exon_id "12_51643359_51643415_+"; exonnum "43"; txlen "11006";
12	ENSEMBL114_rn	exon	51643359	51643415	13.99563399572	+	.	gene_id "ENSRNOG00000037483"; transcript_id "ENSRNOG00000037483_tx_46"; exon_id "12_51643359_51643415_+"; exonnum "40"; txlen "10503";
12	ENSEMBL114_rn	exon	51643359	51643415	13.5072265695297	+	.	gene_id "ENSRNOG00000037483"; transcript_id "ENSRNOG00000037483_tx_49"; exon_id "12_51643359_51643415_+"; exonnum "41"; txlen "10652";
12	ENSEMBL114_rn	exon	51643359	51643415	46.7965165720258	+	.	gene_id "ENSRNOG00000037483"; transcript_id "ENSRNOG00000037483_tx_5"; exon_id "12_51643359_51643415_+"; exonnum "42"; txlen "10901";
12	ENSEMBL114_rn	exon	51643359	51643415	12.2115061666667	+	.	gene_id "ENSRNOG00000037483"; transcript_id "ENSRNOG00000037483_tx_50"; exon_id "12_51643359_51643415_+"; exonnum "42"; txlen "10857";
12	ENSEMBL114_rn	exon	51643359	51643415	11.8230056099312	+	.	gene_id "ENSRNOG00000037483"; transcript_id "ENSRNOG00000037483_tx_52"; exon_id "12_51643359_51643415_+"; exonnum "43"; txlen "10871";
12	ENSEMBL114_rn	exon	51643359	51643415	11.7111028078785	+	.	gene_id "ENSRNOG00000037483"; transcript_id "ENSRNOG00000037483_tx_53"; exon_id "12_51643359_51643415_+"; exonnum "44"; txlen "11067";
12	ENSEMBL114_rn	exon	51643359	51643415	10.3599901148348	+	.	gene_id "ENSRNOG00000037483"; transcript_id "ENSRNOG00000037483_tx_56"; exon_id "12_51643359_51643415_+"; exonnum "14"; txlen "5242";
12	ENSEMBL114_rn	exon	51643359	51643415	10.2390760778685	+	.	gene_id "ENSRNOG00000037483"; transcript_id "ENSRNOG00000037483_tx_57"; exon_id "12_51643359_51643415_+"; exonnum "43"; txlen "10956";
12	ENSEMBL114_rn	exon	51643359	51643415	41.5824813825236	+	.	gene_id "ENSRNOG00000037483"; transcript_id "ENSRNOG00000037483_tx_6"; exon_id "12_51643359_51643415_+"; exonnum "41"; txlen "10793";
12	ENSEMBL114_rn	exon	51643359	51643415	39.7280667587244	+	.	gene_id "ENSRNOG00000037483"; transcript_id "ENSRNOG00000037483_tx_8"; exon_id "12_51643359_51643415_+"; exonnum "41"; txlen "10658";
12	ensembl	exon	51646196	51646274	0	+	.	gene_id "ENSRNOG00000037483"; gene_version "6"; transcript_id "ENSRNOT00000162783"; transcript_version "1"; exon_number "38"; gene_name "Ep400"; gene_source "ensembl"; gene_biotype "protein_coding"; transcript_name "Ep400-206"; transcript_source "ensembl"; transcript_biotype "protein_coding"; exon_id "ENSRNOE00000383594"; exon_version "1";
12	ensembl	CDS	51646196	51646274	0	+	1	gene_id "ENSRNOG00000037483"; gene_version "6"; transcript_id "ENSRNOT00000162783"; transcript_version "1"; exon_number "38"; gene_name "Ep400"; gene_source "ensembl"; gene_biotype "protein_coding"; transcript_name "Ep400-206"; transcript_source "ensembl"; transcript_biotype "protein_coding"; protein_id "ENSRNOP00000100170"; protein_version "1";
12	ensembl	exon	51646196	51646274	0	+	.	gene_id "ENSRNOG00000037483"; gene_version "6"; transcript_id "ENSRNOT00000056735"; transcript_version "5"; exon_number "41"; gene_name "Ep400"; gene_source "ensembl"; gene_biotype "protein_coding"; transcript_name "Ep400-201"; transcript_source "ensembl"; transcript_biotype "protein_coding"; exon_id "ENSRNOE00000383594"; exon_version "1";
12	ensembl	CDS	51646196	51646274	0	+	1	gene_id "ENSRNOG00000037483"; gene_version "6"; transcript_id "ENSRNOT00000056735"; transcript_version "5"; exon_number "41"; gene_name "Ep400"; gene_source "ensembl"; gene_biotype "protein_coding"; transcript_name "Ep400-201"; transcript_source "ensembl"; transcript_biotype "protein_coding"; protein_id "ENSRNOP00000053578"; protein_version "2";
12	ensembl	exon	51646196	51646274	0	+	.	gene_id "ENSRNOG00000037483"; gene_version "6"; transcript_id "ENSRNOT00000118850"; transcript_version "2"; exon_number "40"; gene_name "Ep400"; gene_source "ensembl"; gene_biotype "protein_coding"; transcript_name "Ep400-204"; transcript_source "ensembl"; transcript_biotype "protein_coding"; exon_id "ENSRNOE00000383594"; exon_version "1";
12	ensembl	CDS	51646196	51646274	0	+	1	gene_id "ENSRNOG00000037483"; gene_version "6"; transcript_id "ENSRNOT00000118850"; transcript_version "2"; exon_number "40"; gene_name "Ep400"; gene_source "ensembl"; gene_biotype "protein_coding"; transcript_name "Ep400-204"; transcript_source "ensembl"; transcript_biotype "protein_coding"; protein_id "ENSRNOP00000081678"; protein_version "1";
12	ensembl	exon	51646196	51646274	0	+	.	gene_id "ENSRNOG00000037483"; gene_version "6"; transcript_id "ENSRNOT00000095891"; transcript_version "2"; exon_number "42"; gene_name "Ep400"; gene_source "ensembl"; gene_biotype "protein_coding"; transcript_name "Ep400-203"; transcript_source "ensembl"; transcript_biotype "protein_coding"; exon_id "ENSRNOE00000383594"; exon_version "1";
12	ensembl	CDS	51646196	51646274	0	+	1	gene_id "ENSRNOG00000037483"; gene_version "6"; transcript_id "ENSRNOT00000095891"; transcript_version "2"; exon_number "42"; gene_name "Ep400"; gene_source "ensembl"; gene_biotype "protein_coding"; transcript_name "Ep400-203"; transcript_source "ensembl"; transcript_biotype "protein_coding"; protein_id "ENSRNOP00000083470"; protein_version "1";
12	ensembl	exon	51646196	51646274	0	+	.	gene_id "ENSRNOG00000037483"; gene_version "6"; transcript_id "ENSRNOT00000084214"; transcript_version "3"; exon_number "44"; gene_name "Ep400"; gene_source "ensembl"; gene_biotype "protein_coding"; transcript_name "Ep400-202"; transcript_source "ensembl"; transcript_biotype "protein_coding"; exon_id "ENSRNOE00000383594"; exon_version "1"; tag "Ensembl_canonical";
12	ensembl	CDS	51646196	51646274	0	+	1	gene_id "ENSRNOG00000037483"; gene_version "6"; transcript_id "ENSRNOT00000084214"; transcript_version "3"; exon_number "44"; gene_name "Ep400"; gene_source "ensembl"; gene_biotype "protein_coding"; transcript_name "Ep400-202"; transcript_source "ensembl"; transcript_biotype "protein_coding"; protein_id "ENSRNOP00000068916"; protein_version "1"; tag "Ensembl_canonical";
12	ENSEMBL114_rn	exon	51646196	51646274	32.2258112788162	+	.	gene_id "ENSRNOG00000037483"; transcript_id "ENSRNOG00000037483_tx_15"; exon_id "12_51646196_51646274_+"; exonnum "41"; txlen "10550";
12	ENSEMBL114_rn	exon	51646196	51646274	29.0898215854891	+	.	gene_id "ENSRNOG00000037483"; transcript_id "ENSRNOG00000037483_tx_18"; exon_id "12_51646196_51646274_+"; exonnum "44"; txlen "11012";
12	ENSEMBL114_rn	exon	51646196	51646274	26.3908236172461	+	.	gene_id "ENSRNOG00000037483"; transcript_id "ENSRNOG00000037483_tx_21"; exon_id "12_51646196_51646274_+"; exonnum "43"; txlen "10769";
12	ENSEMBL114_rn	exon	51646196	51646274	25.4783446752967	+	.	gene_id "ENSRNOG00000037483"; transcript_id "ENSRNOG00000037483_tx_24"; exon_id "12_51646196_51646274_+"; exonnum "43"; txlen "10904";
12	ENSEMBL114_rn	exon	51646196	51646274	22.9732140117432	+	.	gene_id "ENSRNOG00000037483"; transcript_id "ENSRNOG00000037483_tx_26"; exon_id "12_51646196_51646274_+"; exonnum "43"; txlen "10854";
12	ENSEMBL114_rn	exon	51646196	51646274	22.0721098100052	+	.	gene_id "ENSRNOG00000037483"; transcript_id "ENSRNOG00000037483_tx_30"; exon_id "12_51646196_51646274_+"; exonnum "44"; txlen "11003";
12	ENSEMBL114_rn	exon	51646196	51646274	20.9985759068116	+	.	gene_id "ENSRNOG00000037483"; transcript_id "ENSRNOG00000037483_tx_31"; exon_id "12_51646196_51646274_+"; exonnum "42"; txlen "10661";
12	ENSEMBL114_rn	exon	51646196	51646274	20.7119877065598	+	.	gene_id "ENSRNOG00000037483"; transcript_id "ENSRNOG00000037483_tx_32"; exon_id "12_51646196_51646274_+"; exonnum "42"; txlen "10611";
12	ENSEMBL114_rn	exon	51646196	51646274	19.3201708652395	+	.	gene_id "ENSRNOG00000037483"; transcript_id "ENSRNOG00000037483_tx_34"; exon_id "12_51646196_51646274_+"; exonnum "42"; txlen "10746";
12	ENSEMBL114_rn	exon	51646196	51646274	19.2785780058101	+	.	gene_id "ENSRNOG00000037483"; transcript_id "ENSRNOG00000037483_tx_35"; exon_id "12_51646196_51646274_+"; exonnum "43"; txlen "10895";
12	ENSEMBL114_rn	exon	51646196	51646274	18.9978565140193	+	.	gene_id "ENSRNOG00000037483"; transcript_id "ENSRNOG00000037483_tx_36"; exon_id "12_51646196_51646274_+"; exonnum "14"; txlen "5194";
12	ENSEMBL114_rn	exon	51646196	51646274	18.2282686322321	+	.	gene_id "ENSRNOG00000037483"; transcript_id "ENSRNOG00000037483_tx_37"; exon_id "12_51646196_51646274_+"; exonnum "45"; txlen "11114";
12	ENSEMBL114_rn	exon	51646196	51646274	16.6184163963444	+	.	gene_id "ENSRNOG00000037483"; transcript_id "ENSRNOG00000037483_tx_38"; exon_id "12_51646196_51646274_+"; exonnum "44"; txlen "10965";
12	ENSEMBL114_rn	exon	51646196	51646274	15.944336700411	+	.	gene_id "ENSRNOG00000037483"; transcript_id "ENSRNOG00000037483_tx_41"; exon_id "12_51646196_51646274_+"; exonnum "43"; txlen "10760";
12	ENSEMBL114_rn	exon	51646196	51646274	15.7336654708326	+	.	gene_id "ENSRNOG00000037483"; transcript_id "ENSRNOG00000037483_tx_42"; exon_id "12_51646196_51646274_+"; exonnum "43"; txlen "10722";
12	ENSEMBL114_rn	exon	51646196	51646274	14.1373637932007	+	.	gene_id "ENSRNOG00000037483"; transcript_id "ENSRNOG00000037483_tx_45"; exon_id "12_51646196_51646274_+"; exonnum "44"; txlen "11006";
12	ENSEMBL114_rn	exon	51646196	51646274	13.99563399572	+	.	gene_id "ENSRNOG00000037483"; transcript_id "ENSRNOG00000037483_tx_46"; exon_id "12_51646196_51646274_+"; exonnum "41"; txlen "10503";
12	ENSEMBL114_rn	exon	51646196	51646274	13.5072265695297	+	.	gene_id "ENSRNOG00000037483"; transcript_id "ENSRNOG00000037483_tx_49"; exon_id "12_51646196_51646274_+"; exonnum "42"; txlen "10652";
12	ENSEMBL114_rn	exon	51646196	51646274	46.7965165720258	+	.	gene_id "ENSRNOG00000037483"; transcript_id "ENSRNOG00000037483_tx_5"; exon_id "12_51646196_51646274_+"; exonnum "43"; txlen "10901";
12	ENSEMBL114_rn	exon	51646196	51646274	12.2115061666667	+	.	gene_id "ENSRNOG00000037483"; transcript_id "ENSRNOG00000037483_tx_50"; exon_id "12_51646196_51646274_+"; exonnum "43"; txlen "10857";
12	ENSEMBL114_rn	exon	51646196	51646274	11.8230056099312	+	.	gene_id "ENSRNOG00000037483"; transcript_id "ENSRNOG00000037483_tx_52"; exon_id "12_51646196_51646274_+"; exonnum "44"; txlen "10871";
12	ENSEMBL114_rn	exon	51646196	51646274	11.7111028078785	+	.	gene_id "ENSRNOG00000037483"; transcript_id "ENSRNOG00000037483_tx_53"; exon_id "12_51646196_51646274_+"; exonnum "45"; txlen "11067";
12	ENSEMBL114_rn	exon	51646196	51646274	10.3599901148348	+	.	gene_id "ENSRNOG00000037483"; transcript_id "ENSRNOG00000037483_tx_56"; exon_id "12_51646196_51646274_+"; exonnum "15"; txlen "5242";
12	ENSEMBL114_rn	exon	51646196	51646274	10.2390760778685	+	.	gene_id "ENSRNOG00000037483"; transcript_id "ENSRNOG00000037483_tx_57"; exon_id "12_51646196_51646274_+"; exonnum "44"; txlen "10956";
12	ENSEMBL114_rn	exon	51646196	51646274	41.5824813825236	+	.	gene_id "ENSRNOG00000037483"; transcript_id "ENSRNOG00000037483_tx_6"; exon_id "12_51646196_51646274_+"; exonnum "42"; txlen "10793";
12	ENSEMBL114_rn	exon	51646196	51646274	39.7280667587244	+	.	gene_id "ENSRNOG00000037483"; transcript_id "ENSRNOG00000037483_tx_8"; exon_id "12_51646196_51646274_+"; exonnum "42"; txlen "10658";
12	ensembl	exon	51646381	51646665	0	+	.	gene_id "ENSRNOG00000037483"; gene_version "6"; transcript_id "ENSRNOT00000162783"; transcript_version "1"; exon_number "39"; gene_name "Ep400"; gene_source "ensembl"; gene_biotype "protein_coding"; transcript_name "Ep400-206"; transcript_source "ensembl"; transcript_biotype "protein_coding"; exon_id "ENSRNOE00000383593"; exon_version "1";
12	ensembl	CDS	51646381	51646665	0	+	0	gene_id "ENSRNOG00000037483"; gene_version "6"; transcript_id "ENSRNOT00000162783"; transcript_version "1"; exon_number "39"; gene_name "Ep400"; gene_source "ensembl"; gene_biotype "protein_coding"; transcript_name "Ep400-206"; transcript_source "ensembl"; transcript_biotype "protein_coding"; protein_id "ENSRNOP00000100170"; protein_version "1";
12	ensembl	exon	51646381	51646665	0	+	.	gene_id "ENSRNOG00000037483"; gene_version "6"; transcript_id "ENSRNOT00000056735"; transcript_version "5"; exon_number "42"; gene_name "Ep400"; gene_source "ensembl"; gene_biotype "protein_coding"; transcript_name "Ep400-201"; transcript_source "ensembl"; transcript_biotype "protein_coding"; exon_id "ENSRNOE00000383593"; exon_version "1";
12	ensembl	CDS	51646381	51646665	0	+	0	gene_id "ENSRNOG00000037483"; gene_version "6"; transcript_id "ENSRNOT00000056735"; transcript_version "5"; exon_number "42"; gene_name "Ep400"; gene_source "ensembl"; gene_biotype "protein_coding"; transcript_name "Ep400-201"; transcript_source "ensembl"; transcript_biotype "protein_coding"; protein_id "ENSRNOP00000053578"; protein_version "2";
12	ensembl	exon	51646381	51646665	0	+	.	gene_id "ENSRNOG00000037483"; gene_version "6"; transcript_id "ENSRNOT00000118850"; transcript_version "2"; exon_number "41"; gene_name "Ep400"; gene_source "ensembl"; gene_biotype "protein_coding"; transcript_name "Ep400-204"; transcript_source "ensembl"; transcript_biotype "protein_coding"; exon_id "ENSRNOE00000383593"; exon_version "1";
12	ensembl	CDS	51646381	51646665	0	+	0	gene_id "ENSRNOG00000037483"; gene_version "6"; transcript_id "ENSRNOT00000118850"; transcript_version "2"; exon_number "41"; gene_name "Ep400"; gene_source "ensembl"; gene_biotype "protein_coding"; transcript_name "Ep400-204"; transcript_source "ensembl"; transcript_biotype "protein_coding"; protein_id "ENSRNOP00000081678"; protein_version "1";
12	ensembl	exon	51646381	51646665	0	+	.	gene_id "ENSRNOG00000037483"; gene_version "6"; transcript_id "ENSRNOT00000095891"; transcript_version "2"; exon_number "43"; gene_name "Ep400"; gene_source "ensembl"; gene_biotype "protein_coding"; transcript_name "Ep400-203"; transcript_source "ensembl"; transcript_biotype "protein_coding"; exon_id "ENSRNOE00000383593"; exon_version "1";
12	ensembl	CDS	51646381	51646665	0	+	0	gene_id "ENSRNOG00000037483"; gene_version "6"; transcript_id "ENSRNOT00000095891"; transcript_version "2"; exon_number "43"; gene_name "Ep400"; gene_source "ensembl"; gene_biotype "protein_coding"; transcript_name "Ep400-203"; transcript_source "ensembl"; transcript_biotype "protein_coding"; protein_id "ENSRNOP00000083470"; protein_version "1";
12	ensembl	exon	51646381	51646665	0	+	.	gene_id "ENSRNOG00000037483"; gene_version "6"; transcript_id "ENSRNOT00000084214"; transcript_version "3"; exon_number "45"; gene_name "Ep400"; gene_source "ensembl"; gene_biotype "protein_coding"; transcript_name "Ep400-202"; transcript_source "ensembl"; transcript_biotype "protein_coding"; exon_id "ENSRNOE00000383593"; exon_version "1"; tag "Ensembl_canonical";
12	ensembl	CDS	51646381	51646665	0	+	0	gene_id "ENSRNOG00000037483"; gene_version "6"; transcript_id "ENSRNOT00000084214"; transcript_version "3"; exon_number "45"; gene_name "Ep400"; gene_source "ensembl"; gene_biotype "protein_coding"; transcript_name "Ep400-202"; transcript_source "ensembl"; transcript_biotype "protein_coding"; protein_id "ENSRNOP00000068916"; protein_version "1"; tag "Ensembl_canonical";
12	ENSEMBL114_rn	exon	51646381	51646665	32.2258112788162	+	.	gene_id "ENSRNOG00000037483"; transcript_id "ENSRNOG00000037483_tx_15"; exon_id "12_51646381_51646665_+"; exonnum "42"; txlen "10550";
12	ENSEMBL114_rn	exon	51646381	51646665	29.0898215854891	+	.	gene_id "ENSRNOG00000037483"; transcript_id "ENSRNOG00000037483_tx_18"; exon_id "12_51646381_51646665_+"; exonnum "45"; txlen "11012";
12	ENSEMBL114_rn	exon	51646381	51646665	26.3908236172461	+	.	gene_id "ENSRNOG00000037483"; transcript_id "ENSRNOG00000037483_tx_21"; exon_id "12_51646381_51646665_+"; exonnum "44"; txlen "10769";
12	ENSEMBL114_rn	exon	51646381	51646665	25.4783446752967	+	.	gene_id "ENSRNOG00000037483"; transcript_id "ENSRNOG00000037483_tx_24"; exon_id "12_51646381_51646665_+"; exonnum "44"; txlen "10904";
12	ENSEMBL114_rn	exon	51646381	51646665	22.9732140117432	+	.	gene_id "ENSRNOG00000037483"; transcript_id "ENSRNOG00000037483_tx_26"; exon_id "12_51646381_51646665_+"; exonnum "44"; txlen "10854";
12	ENSEMBL114_rn	exon	51646381	51646665	22.0721098100052	+	.	gene_id "ENSRNOG00000037483"; transcript_id "ENSRNOG00000037483_tx_30"; exon_id "12_51646381_51646665_+"; exonnum "45"; txlen "11003";
12	ENSEMBL114_rn	exon	51646381	51646665	20.9985759068116	+	.	gene_id "ENSRNOG00000037483"; transcript_id "ENSRNOG00000037483_tx_31"; exon_id "12_51646381_51646665_+"; exonnum "43"; txlen "10661";
12	ENSEMBL114_rn	exon	51646381	51646665	20.7119877065598	+	.	gene_id "ENSRNOG00000037483"; transcript_id "ENSRNOG00000037483_tx_32"; exon_id "12_51646381_51646665_+"; exonnum "43"; txlen "10611";
12	ENSEMBL114_rn	exon	51646381	51646665	19.3201708652395	+	.	gene_id "ENSRNOG00000037483"; transcript_id "ENSRNOG00000037483_tx_34"; exon_id "12_51646381_51646665_+"; exonnum "43"; txlen "10746";
12	ENSEMBL114_rn	exon	51646381	51646665	19.2785780058101	+	.	gene_id "ENSRNOG00000037483"; transcript_id "ENSRNOG00000037483_tx_35"; exon_id "12_51646381_51646665_+"; exonnum "44"; txlen "10895";
12	ENSEMBL114_rn	exon	51646381	51646665	18.9978565140193	+	.	gene_id "ENSRNOG00000037483"; transcript_id "ENSRNOG00000037483_tx_36"; exon_id "12_51646381_51646665_+"; exonnum "15"; txlen "5194";
12	ENSEMBL114_rn	exon	51646381	51646665	18.2282686322321	+	.	gene_id "ENSRNOG00000037483"; transcript_id "ENSRNOG00000037483_tx_37"; exon_id "12_51646381_51646665_+"; exonnum "46"; txlen "11114";
12	ENSEMBL114_rn	exon	51646381	51646665	16.6184163963444	+	.	gene_id "ENSRNOG00000037483"; transcript_id "ENSRNOG00000037483_tx_38"; exon_id "12_51646381_51646665_+"; exonnum "45"; txlen "10965";
12	ENSEMBL114_rn	exon	51646381	51646665	15.944336700411	+	.	gene_id "ENSRNOG00000037483"; transcript_id "ENSRNOG00000037483_tx_41"; exon_id "12_51646381_51646665_+"; exonnum "44"; txlen "10760";
12	ENSEMBL114_rn	exon	51646381	51646665	15.7336654708326	+	.	gene_id "ENSRNOG00000037483"; transcript_id "ENSRNOG00000037483_tx_42"; exon_id "12_51646381_51646665_+"; exonnum "44"; txlen "10722";
12	ENSEMBL114_rn	exon	51646381	51646665	14.1373637932007	+	.	gene_id "ENSRNOG00000037483"; transcript_id "ENSRNOG00000037483_tx_45"; exon_id "12_51646381_51646665_+"; exonnum "45"; txlen "11006";
12	ENSEMBL114_rn	exon	51646381	51646665	13.99563399572	+	.	gene_id "ENSRNOG00000037483"; transcript_id "ENSRNOG00000037483_tx_46"; exon_id "12_51646381_51646665_+"; exonnum "42"; txlen "10503";
12	ENSEMBL114_rn	exon	51646381	51646665	13.5072265695297	+	.	gene_id "ENSRNOG00000037483"; transcript_id "ENSRNOG00000037483_tx_49"; exon_id "12_51646381_51646665_+"; exonnum "43"; txlen "10652";
12	ENSEMBL114_rn	exon	51646381	51646665	46.7965165720258	+	.	gene_id "ENSRNOG00000037483"; transcript_id "ENSRNOG00000037483_tx_5"; exon_id "12_51646381_51646665_+"; exonnum "44"; txlen "10901";
12	ENSEMBL114_rn	exon	51646381	51646665	12.2115061666667	+	.	gene_id "ENSRNOG00000037483"; transcript_id "ENSRNOG00000037483_tx_50"; exon_id "12_51646381_51646665_+"; exonnum "44"; txlen "10857";
12	ENSEMBL114_rn	exon	51646381	51646665	11.8230056099312	+	.	gene_id "ENSRNOG00000037483"; transcript_id "ENSRNOG00000037483_tx_52"; exon_id "12_51646381_51646665_+"; exonnum "45"; txlen "10871";
12	ENSEMBL114_rn	exon	51646381	51646665	11.7111028078785	+	.	gene_id "ENSRNOG00000037483"; transcript_id "ENSRNOG00000037483_tx_53"; exon_id "12_51646381_51646665_+"; exonnum "46"; txlen "11067";
12	ENSEMBL114_rn	exon	51646381	51646665	10.3599901148348	+	.	gene_id "ENSRNOG00000037483"; transcript_id "ENSRNOG00000037483_tx_56"; exon_id "12_51646381_51646665_+"; exonnum "16"; txlen "5242";
12	ENSEMBL114_rn	exon	51646381	51646665	10.2390760778685	+	.	gene_id "ENSRNOG00000037483"; transcript_id "ENSRNOG00000037483_tx_57"; exon_id "12_51646381_51646665_+"; exonnum "45"; txlen "10956";
12	ENSEMBL114_rn	exon	51646381	51646665	41.5824813825236	+	.	gene_id "ENSRNOG00000037483"; transcript_id "ENSRNOG00000037483_tx_6"; exon_id "12_51646381_51646665_+"; exonnum "43"; txlen "10793";
12	ENSEMBL114_rn	exon	51646381	51646665	39.7280667587244	+	.	gene_id "ENSRNOG00000037483"; transcript_id "ENSRNOG00000037483_tx_8"; exon_id "12_51646381_51646665_+"; exonnum "43"; txlen "10658";
12	ensembl	exon	51648062	51648107	0	+	.	gene_id "ENSRNOG00000037483"; gene_version "6"; transcript_id "ENSRNOT00000162783"; transcript_version "1"; exon_number "40"; gene_name "Ep400"; gene_source "ensembl"; gene_biotype "protein_coding"; transcript_name "Ep400-206"; transcript_source "ensembl"; transcript_biotype "protein_coding"; exon_id "ENSRNOE00000383592"; exon_version "1";
12	ensembl	CDS	51648062	51648107	0	+	0	gene_id "ENSRNOG00000037483"; gene_version "6"; transcript_id "ENSRNOT00000162783"; transcript_version "1"; exon_number "40"; gene_name "Ep400"; gene_source "ensembl"; gene_biotype "protein_coding"; transcript_name "Ep400-206"; transcript_source "ensembl"; transcript_biotype "protein_coding"; protein_id "ENSRNOP00000100170"; protein_version "1";
12	ensembl	exon	51648062	51648107	0	+	.	gene_id "ENSRNOG00000037483"; gene_version "6"; transcript_id "ENSRNOT00000056735"; transcript_version "5"; exon_number "43"; gene_name "Ep400"; gene_source "ensembl"; gene_biotype "protein_coding"; transcript_name "Ep400-201"; transcript_source "ensembl"; transcript_biotype "protein_coding"; exon_id "ENSRNOE00000383592"; exon_version "1";
12	ensembl	CDS	51648062	51648107	0	+	0	gene_id "ENSRNOG00000037483"; gene_version "6"; transcript_id "ENSRNOT00000056735"; transcript_version "5"; exon_number "43"; gene_name "Ep400"; gene_source "ensembl"; gene_biotype "protein_coding"; transcript_name "Ep400-201"; transcript_source "ensembl"; transcript_biotype "protein_coding"; protein_id "ENSRNOP00000053578"; protein_version "2";
12	ensembl	exon	51648062	51648107	0	+	.	gene_id "ENSRNOG00000037483"; gene_version "6"; transcript_id "ENSRNOT00000118850"; transcript_version "2"; exon_number "42"; gene_name "Ep400"; gene_source "ensembl"; gene_biotype "protein_coding"; transcript_name "Ep400-204"; transcript_source "ensembl"; transcript_biotype "protein_coding"; exon_id "ENSRNOE00000383592"; exon_version "1";
12	ensembl	CDS	51648062	51648107	0	+	0	gene_id "ENSRNOG00000037483"; gene_version "6"; transcript_id "ENSRNOT00000118850"; transcript_version "2"; exon_number "42"; gene_name "Ep400"; gene_source "ensembl"; gene_biotype "protein_coding"; transcript_name "Ep400-204"; transcript_source "ensembl"; transcript_biotype "protein_coding"; protein_id "ENSRNOP00000081678"; protein_version "1";
12	ensembl	exon	51648062	51648107	0	+	.	gene_id "ENSRNOG00000037483"; gene_version "6"; transcript_id "ENSRNOT00000095891"; transcript_version "2"; exon_number "44"; gene_name "Ep400"; gene_source "ensembl"; gene_biotype "protein_coding"; transcript_name "Ep400-203"; transcript_source "ensembl"; transcript_biotype "protein_coding"; exon_id "ENSRNOE00000383592"; exon_version "1";
12	ensembl	CDS	51648062	51648107	0	+	0	gene_id "ENSRNOG00000037483"; gene_version "6"; transcript_id "ENSRNOT00000095891"; transcript_version "2"; exon_number "44"; gene_name "Ep400"; gene_source "ensembl"; gene_biotype "protein_coding"; transcript_name "Ep400-203"; transcript_source "ensembl"; transcript_biotype "protein_coding"; protein_id "ENSRNOP00000083470"; protein_version "1";
12	ensembl	exon	51648062	51648107	0	+	.	gene_id "ENSRNOG00000037483"; gene_version "6"; transcript_id "ENSRNOT00000084214"; transcript_version "3"; exon_number "46"; gene_name "Ep400"; gene_source "ensembl"; gene_biotype "protein_coding"; transcript_name "Ep400-202"; transcript_source "ensembl"; transcript_biotype "protein_coding"; exon_id "ENSRNOE00000383592"; exon_version "1"; tag "Ensembl_canonical";
12	ensembl	CDS	51648062	51648107	0	+	0	gene_id "ENSRNOG00000037483"; gene_version "6"; transcript_id "ENSRNOT00000084214"; transcript_version "3"; exon_number "46"; gene_name "Ep400"; gene_source "ensembl"; gene_biotype "protein_coding"; transcript_name "Ep400-202"; transcript_source "ensembl"; transcript_biotype "protein_coding"; protein_id "ENSRNOP00000068916"; protein_version "1"; tag "Ensembl_canonical";
12	ENSEMBL114_rn	exon	51648062	51648107	32.2258112788162	+	.	gene_id "ENSRNOG00000037483"; transcript_id "ENSRNOG00000037483_tx_15"; exon_id "12_51648062_51648107_+"; exonnum "43"; txlen "10550";
12	ENSEMBL114_rn	exon	51648062	51648107	29.0898215854891	+	.	gene_id "ENSRNOG00000037483"; transcript_id "ENSRNOG00000037483_tx_18"; exon_id "12_51648062_51648107_+"; exonnum "46"; txlen "11012";
12	ENSEMBL114_rn	exon	51648062	51648107	26.3908236172461	+	.	gene_id "ENSRNOG00000037483"; transcript_id "ENSRNOG00000037483_tx_21"; exon_id "12_51648062_51648107_+"; exonnum "45"; txlen "10769";
12	ENSEMBL114_rn	exon	51648062	51648107	25.4783446752967	+	.	gene_id "ENSRNOG00000037483"; transcript_id "ENSRNOG00000037483_tx_24"; exon_id "12_51648062_51648107_+"; exonnum "45"; txlen "10904";
12	ENSEMBL114_rn	exon	51648062	51648107	22.9732140117432	+	.	gene_id "ENSRNOG00000037483"; transcript_id "ENSRNOG00000037483_tx_26"; exon_id "12_51648062_51648107_+"; exonnum "45"; txlen "10854";
12	ENSEMBL114_rn	exon	51648062	51648107	22.0721098100052	+	.	gene_id "ENSRNOG00000037483"; transcript_id "ENSRNOG00000037483_tx_30"; exon_id "12_51648062_51648107_+"; exonnum "46"; txlen "11003";
12	ENSEMBL114_rn	exon	51648062	51648107	20.9985759068116	+	.	gene_id "ENSRNOG00000037483"; transcript_id "ENSRNOG00000037483_tx_31"; exon_id "12_51648062_51648107_+"; exonnum "44"; txlen "10661";
12	ENSEMBL114_rn	exon	51648062	51648107	20.7119877065598	+	.	gene_id "ENSRNOG00000037483"; transcript_id "ENSRNOG00000037483_tx_32"; exon_id "12_51648062_51648107_+"; exonnum "44"; txlen "10611";
12	ENSEMBL114_rn	exon	51648062	51648107	19.3201708652395	+	.	gene_id "ENSRNOG00000037483"; transcript_id "ENSRNOG00000037483_tx_34"; exon_id "12_51648062_51648107_+"; exonnum "44"; txlen "10746";
12	ENSEMBL114_rn	exon	51648062	51648107	19.2785780058101	+	.	gene_id "ENSRNOG00000037483"; transcript_id "ENSRNOG00000037483_tx_35"; exon_id "12_51648062_51648107_+"; exonnum "45"; txlen "10895";
12	ENSEMBL114_rn	exon	51648062	51648107	18.9978565140193	+	.	gene_id "ENSRNOG00000037483"; transcript_id "ENSRNOG00000037483_tx_36"; exon_id "12_51648062_51648107_+"; exonnum "16"; txlen "5194";
12	ENSEMBL114_rn	exon	51648062	51648107	18.2282686322321	+	.	gene_id "ENSRNOG00000037483"; transcript_id "ENSRNOG00000037483_tx_37"; exon_id "12_51648062_51648107_+"; exonnum "47"; txlen "11114";
12	ENSEMBL114_rn	exon	51648062	51648107	16.6184163963444	+	.	gene_id "ENSRNOG00000037483"; transcript_id "ENSRNOG00000037483_tx_38"; exon_id "12_51648062_51648107_+"; exonnum "46"; txlen "10965";
12	ENSEMBL114_rn	exon	51648062	51648107	15.944336700411	+	.	gene_id "ENSRNOG00000037483"; transcript_id "ENSRNOG00000037483_tx_41"; exon_id "12_51648062_51648107_+"; exonnum "45"; txlen "10760";
12	ENSEMBL114_rn	exon	51648062	51648107	15.7336654708326	+	.	gene_id "ENSRNOG00000037483"; transcript_id "ENSRNOG00000037483_tx_42"; exon_id "12_51648062_51648107_+"; exonnum "45"; txlen "10722";
12	ENSEMBL114_rn	exon	51648062	51648107	14.1373637932007	+	.	gene_id "ENSRNOG00000037483"; transcript_id "ENSRNOG00000037483_tx_45"; exon_id "12_51648062_51648107_+"; exonnum "46"; txlen "11006";
12	ENSEMBL114_rn	exon	51648062	51648107	13.99563399572	+	.	gene_id "ENSRNOG00000037483"; transcript_id "ENSRNOG00000037483_tx_46"; exon_id "12_51648062_51648107_+"; exonnum "43"; txlen "10503";
12	ENSEMBL114_rn	exon	51648062	51648107	13.5072265695297	+	.	gene_id "ENSRNOG00000037483"; transcript_id "ENSRNOG00000037483_tx_49"; exon_id "12_51648062_51648107_+"; exonnum "44"; txlen "10652";
12	ENSEMBL114_rn	exon	51648062	51648107	46.7965165720258	+	.	gene_id "ENSRNOG00000037483"; transcript_id "ENSRNOG00000037483_tx_5"; exon_id "12_51648062_51648107_+"; exonnum "45"; txlen "10901";
12	ENSEMBL114_rn	exon	51648062	51648107	12.2115061666667	+	.	gene_id "ENSRNOG00000037483"; transcript_id "ENSRNOG00000037483_tx_50"; exon_id "12_51648062_51648107_+"; exonnum "45"; txlen "10857";
12	ENSEMBL114_rn	exon	51648062	51648107	11.8230056099312	+	.	gene_id "ENSRNOG00000037483"; transcript_id "ENSRNOG00000037483_tx_52"; exon_id "12_51648062_51648107_+"; exonnum "46"; txlen "10871";
12	ENSEMBL114_rn	exon	51648062	51648107	11.7111028078785	+	.	gene_id "ENSRNOG00000037483"; transcript_id "ENSRNOG00000037483_tx_53"; exon_id "12_51648062_51648107_+"; exonnum "47"; txlen "11067";
12	ENSEMBL114_rn	exon	51648062	51648107	10.3599901148348	+	.	gene_id "ENSRNOG00000037483"; transcript_id "ENSRNOG00000037483_tx_56"; exon_id "12_51648062_51648107_+"; exonnum "17"; txlen "5242";
12	ENSEMBL114_rn	exon	51648062	51648107	10.2390760778685	+	.	gene_id "ENSRNOG00000037483"; transcript_id "ENSRNOG00000037483_tx_57"; exon_id "12_51648062_51648107_+"; exonnum "46"; txlen "10956";
12	ENSEMBL114_rn	exon	51648062	51648107	41.5824813825236	+	.	gene_id "ENSRNOG00000037483"; transcript_id "ENSRNOG00000037483_tx_6"; exon_id "12_51648062_51648107_+"; exonnum "44"; txlen "10793";
12	ENSEMBL114_rn	exon	51648062	51648107	39.7280667587244	+	.	gene_id "ENSRNOG00000037483"; transcript_id "ENSRNOG00000037483_tx_8"; exon_id "12_51648062_51648107_+"; exonnum "44"; txlen "10658";
12	ensembl	exon	51648312	51648418	0	+	.	gene_id "ENSRNOG00000037483"; gene_version "6"; transcript_id "ENSRNOT00000162783"; transcript_version "1"; exon_number "41"; gene_name "Ep400"; gene_source "ensembl"; gene_biotype "protein_coding"; transcript_name "Ep400-206"; transcript_source "ensembl"; transcript_biotype "protein_coding"; exon_id "ENSRNOE00000383591"; exon_version "1";
12	ensembl	CDS	51648312	51648418	0	+	2	gene_id "ENSRNOG00000037483"; gene_version "6"; transcript_id "ENSRNOT00000162783"; transcript_version "1"; exon_number "41"; gene_name "Ep400"; gene_source "ensembl"; gene_biotype "protein_coding"; transcript_name "Ep400-206"; transcript_source "ensembl"; transcript_biotype "protein_coding"; protein_id "ENSRNOP00000100170"; protein_version "1";
12	ensembl	exon	51648312	51648418	0	+	.	gene_id "ENSRNOG00000037483"; gene_version "6"; transcript_id "ENSRNOT00000056735"; transcript_version "5"; exon_number "44"; gene_name "Ep400"; gene_source "ensembl"; gene_biotype "protein_coding"; transcript_name "Ep400-201"; transcript_source "ensembl"; transcript_biotype "protein_coding"; exon_id "ENSRNOE00000383591"; exon_version "1";
12	ensembl	CDS	51648312	51648418	0	+	2	gene_id "ENSRNOG00000037483"; gene_version "6"; transcript_id "ENSRNOT00000056735"; transcript_version "5"; exon_number "44"; gene_name "Ep400"; gene_source "ensembl"; gene_biotype "protein_coding"; transcript_name "Ep400-201"; transcript_source "ensembl"; transcript_biotype "protein_coding"; protein_id "ENSRNOP00000053578"; protein_version "2";
12	ensembl	exon	51648312	51648418	0	+	.	gene_id "ENSRNOG00000037483"; gene_version "6"; transcript_id "ENSRNOT00000118850"; transcript_version "2"; exon_number "43"; gene_name "Ep400"; gene_source "ensembl"; gene_biotype "protein_coding"; transcript_name "Ep400-204"; transcript_source "ensembl"; transcript_biotype "protein_coding"; exon_id "ENSRNOE00000383591"; exon_version "1";
12	ensembl	CDS	51648312	51648418	0	+	2	gene_id "ENSRNOG00000037483"; gene_version "6"; transcript_id "ENSRNOT00000118850"; transcript_version "2"; exon_number "43"; gene_name "Ep400"; gene_source "ensembl"; gene_biotype "protein_coding"; transcript_name "Ep400-204"; transcript_source "ensembl"; transcript_biotype "protein_coding"; protein_id "ENSRNOP00000081678"; protein_version "1";
12	ensembl	exon	51648312	51648418	0	+	.	gene_id "ENSRNOG00000037483"; gene_version "6"; transcript_id "ENSRNOT00000095891"; transcript_version "2"; exon_number "45"; gene_name "Ep400"; gene_source "ensembl"; gene_biotype "protein_coding"; transcript_name "Ep400-203"; transcript_source "ensembl"; transcript_biotype "protein_coding"; exon_id "ENSRNOE00000383591"; exon_version "1";
12	ensembl	CDS	51648312	51648418	0	+	2	gene_id "ENSRNOG00000037483"; gene_version "6"; transcript_id "ENSRNOT00000095891"; transcript_version "2"; exon_number "45"; gene_name "Ep400"; gene_source "ensembl"; gene_biotype "protein_coding"; transcript_name "Ep400-203"; transcript_source "ensembl"; transcript_biotype "protein_coding"; protein_id "ENSRNOP00000083470"; protein_version "1";
12	ensembl	exon	51648312	51648418	0	+	.	gene_id "ENSRNOG00000037483"; gene_version "6"; transcript_id "ENSRNOT00000084214"; transcript_version "3"; exon_number "47"; gene_name "Ep400"; gene_source "ensembl"; gene_biotype "protein_coding"; transcript_name "Ep400-202"; transcript_source "ensembl"; transcript_biotype "protein_coding"; exon_id "ENSRNOE00000383591"; exon_version "1"; tag "Ensembl_canonical";
12	ensembl	CDS	51648312	51648418	0	+	2	gene_id "ENSRNOG00000037483"; gene_version "6"; transcript_id "ENSRNOT00000084214"; transcript_version "3"; exon_number "47"; gene_name "Ep400"; gene_source "ensembl"; gene_biotype "protein_coding"; transcript_name "Ep400-202"; transcript_source "ensembl"; transcript_biotype "protein_coding"; protein_id "ENSRNOP00000068916"; protein_version "1"; tag "Ensembl_canonical";
12	ENSEMBL114_rn	exon	51648312	51648418	32.2258112788162	+	.	gene_id "ENSRNOG00000037483"; transcript_id "ENSRNOG00000037483_tx_15"; exon_id "12_51648312_51648418_+"; exonnum "44"; txlen "10550";
12	ENSEMBL114_rn	exon	51648312	51648418	29.0898215854891	+	.	gene_id "ENSRNOG00000037483"; transcript_id "ENSRNOG00000037483_tx_18"; exon_id "12_51648312_51648418_+"; exonnum "47"; txlen "11012";
12	ENSEMBL114_rn	exon	51648312	51648418	26.3908236172461	+	.	gene_id "ENSRNOG00000037483"; transcript_id "ENSRNOG00000037483_tx_21"; exon_id "12_51648312_51648418_+"; exonnum "46"; txlen "10769";
12	ENSEMBL114_rn	exon	51648312	51648418	25.4783446752967	+	.	gene_id "ENSRNOG00000037483"; transcript_id "ENSRNOG00000037483_tx_24"; exon_id "12_51648312_51648418_+"; exonnum "46"; txlen "10904";
12	ENSEMBL114_rn	exon	51648312	51648418	22.9732140117432	+	.	gene_id "ENSRNOG00000037483"; transcript_id "ENSRNOG00000037483_tx_26"; exon_id "12_51648312_51648418_+"; exonnum "46"; txlen "10854";
12	ENSEMBL114_rn	exon	51648312	51648418	22.0721098100052	+	.	gene_id "ENSRNOG00000037483"; transcript_id "ENSRNOG00000037483_tx_30"; exon_id "12_51648312_51648418_+"; exonnum "47"; txlen "11003";
12	ENSEMBL114_rn	exon	51648312	51648418	20.9985759068116	+	.	gene_id "ENSRNOG00000037483"; transcript_id "ENSRNOG00000037483_tx_31"; exon_id "12_51648312_51648418_+"; exonnum "45"; txlen "10661";
12	ENSEMBL114_rn	exon	51648312	51648418	20.7119877065598	+	.	gene_id "ENSRNOG00000037483"; transcript_id "ENSRNOG00000037483_tx_32"; exon_id "12_51648312_51648418_+"; exonnum "45"; txlen "10611";
12	ENSEMBL114_rn	exon	51648312	51648418	19.3201708652395	+	.	gene_id "ENSRNOG00000037483"; transcript_id "ENSRNOG00000037483_tx_34"; exon_id "12_51648312_51648418_+"; exonnum "45"; txlen "10746";
12	ENSEMBL114_rn	exon	51648312	51648418	19.2785780058101	+	.	gene_id "ENSRNOG00000037483"; transcript_id "ENSRNOG00000037483_tx_35"; exon_id "12_51648312_51648418_+"; exonnum "46"; txlen "10895";
12	ENSEMBL114_rn	exon	51648312	51648418	18.9978565140193	+	.	gene_id "ENSRNOG00000037483"; transcript_id "ENSRNOG00000037483_tx_36"; exon_id "12_51648312_51648418_+"; exonnum "17"; txlen "5194";
12	ENSEMBL114_rn	exon	51648312	51648418	18.2282686322321	+	.	gene_id "ENSRNOG00000037483"; transcript_id "ENSRNOG00000037483_tx_37"; exon_id "12_51648312_51648418_+"; exonnum "48"; txlen "11114";
12	ENSEMBL114_rn	exon	51648312	51648418	16.6184163963444	+	.	gene_id "ENSRNOG00000037483"; transcript_id "ENSRNOG00000037483_tx_38"; exon_id "12_51648312_51648418_+"; exonnum "47"; txlen "10965";
12	ENSEMBL114_rn	exon	51648312	51648418	15.944336700411	+	.	gene_id "ENSRNOG00000037483"; transcript_id "ENSRNOG00000037483_tx_41"; exon_id "12_51648312_51648418_+"; exonnum "46"; txlen "10760";
12	ENSEMBL114_rn	exon	51648312	51648418	15.7336654708326	+	.	gene_id "ENSRNOG00000037483"; transcript_id "ENSRNOG00000037483_tx_42"; exon_id "12_51648312_51648418_+"; exonnum "46"; txlen "10722";
12	ENSEMBL114_rn	exon	51648312	51648418	14.1373637932007	+	.	gene_id "ENSRNOG00000037483"; transcript_id "ENSRNOG00000037483_tx_45"; exon_id "12_51648312_51648418_+"; exonnum "47"; txlen "11006";
12	ENSEMBL114_rn	exon	51648312	51648418	13.99563399572	+	.	gene_id "ENSRNOG00000037483"; transcript_id "ENSRNOG00000037483_tx_46"; exon_id "12_51648312_51648418_+"; exonnum "44"; txlen "10503";
12	ENSEMBL114_rn	exon	51648312	51648418	13.5072265695297	+	.	gene_id "ENSRNOG00000037483"; transcript_id "ENSRNOG00000037483_tx_49"; exon_id "12_51648312_51648418_+"; exonnum "45"; txlen "10652";
12	ENSEMBL114_rn	exon	51648312	51648418	46.7965165720258	+	.	gene_id "ENSRNOG00000037483"; transcript_id "ENSRNOG00000037483_tx_5"; exon_id "12_51648312_51648418_+"; exonnum "46"; txlen "10901";
12	ENSEMBL114_rn	exon	51648312	51648418	12.2115061666667	+	.	gene_id "ENSRNOG00000037483"; transcript_id "ENSRNOG00000037483_tx_50"; exon_id "12_51648312_51648418_+"; exonnum "46"; txlen "10857";
12	ENSEMBL114_rn	exon	51648312	51648418	11.8230056099312	+	.	gene_id "ENSRNOG00000037483"; transcript_id "ENSRNOG00000037483_tx_52"; exon_id "12_51648312_51648418_+"; exonnum "47"; txlen "10871";
12	ENSEMBL114_rn	exon	51648312	51648418	11.7111028078785	+	.	gene_id "ENSRNOG00000037483"; transcript_id "ENSRNOG00000037483_tx_53"; exon_id "12_51648312_51648418_+"; exonnum "48"; txlen "11067";
12	ENSEMBL114_rn	exon	51648312	51648418	10.3599901148348	+	.	gene_id "ENSRNOG00000037483"; transcript_id "ENSRNOG00000037483_tx_56"; exon_id "12_51648312_51648418_+"; exonnum "18"; txlen "5242";
12	ENSEMBL114_rn	exon	51648312	51648418	10.2390760778685	+	.	gene_id "ENSRNOG00000037483"; transcript_id "ENSRNOG00000037483_tx_57"; exon_id "12_51648312_51648418_+"; exonnum "47"; txlen "10956";
12	ENSEMBL114_rn	exon	51648312	51648418	41.5824813825236	+	.	gene_id "ENSRNOG00000037483"; transcript_id "ENSRNOG00000037483_tx_6"; exon_id "12_51648312_51648418_+"; exonnum "45"; txlen "10793";
12	ENSEMBL114_rn	exon	51648312	51648418	39.7280667587244	+	.	gene_id "ENSRNOG00000037483"; transcript_id "ENSRNOG00000037483_tx_8"; exon_id "12_51648312_51648418_+"; exonnum "45"; txlen "10658";
12	ensembl	exon	51649581	51649788	0	+	.	gene_id "ENSRNOG00000037483"; gene_version "6"; transcript_id "ENSRNOT00000162783"; transcript_version "1"; exon_number "42"; gene_name "Ep400"; gene_source "ensembl"; gene_biotype "protein_coding"; transcript_name "Ep400-206"; transcript_source "ensembl"; transcript_biotype "protein_coding"; exon_id "ENSRNOE00000383590"; exon_version "1";
12	ensembl	CDS	51649581	51649788	0	+	0	gene_id "ENSRNOG00000037483"; gene_version "6"; transcript_id "ENSRNOT00000162783"; transcript_version "1"; exon_number "42"; gene_name "Ep400"; gene_source "ensembl"; gene_biotype "protein_coding"; transcript_name "Ep400-206"; transcript_source "ensembl"; transcript_biotype "protein_coding"; protein_id "ENSRNOP00000100170"; protein_version "1";
12	ensembl	exon	51649581	51649788	0	+	.	gene_id "ENSRNOG00000037483"; gene_version "6"; transcript_id "ENSRNOT00000056735"; transcript_version "5"; exon_number "45"; gene_name "Ep400"; gene_source "ensembl"; gene_biotype "protein_coding"; transcript_name "Ep400-201"; transcript_source "ensembl"; transcript_biotype "protein_coding"; exon_id "ENSRNOE00000383590"; exon_version "1";
12	ensembl	CDS	51649581	51649788	0	+	0	gene_id "ENSRNOG00000037483"; gene_version "6"; transcript_id "ENSRNOT00000056735"; transcript_version "5"; exon_number "45"; gene_name "Ep400"; gene_source "ensembl"; gene_biotype "protein_coding"; transcript_name "Ep400-201"; transcript_source "ensembl"; transcript_biotype "protein_coding"; protein_id "ENSRNOP00000053578"; protein_version "2";
12	ensembl	exon	51649581	51649788	0	+	.	gene_id "ENSRNOG00000037483"; gene_version "6"; transcript_id "ENSRNOT00000118850"; transcript_version "2"; exon_number "44"; gene_name "Ep400"; gene_source "ensembl"; gene_biotype "protein_coding"; transcript_name "Ep400-204"; transcript_source "ensembl"; transcript_biotype "protein_coding"; exon_id "ENSRNOE00000383590"; exon_version "1";
12	ensembl	CDS	51649581	51649788	0	+	0	gene_id "ENSRNOG00000037483"; gene_version "6"; transcript_id "ENSRNOT00000118850"; transcript_version "2"; exon_number "44"; gene_name "Ep400"; gene_source "ensembl"; gene_biotype "protein_coding"; transcript_name "Ep400-204"; transcript_source "ensembl"; transcript_biotype "protein_coding"; protein_id "ENSRNOP00000081678"; protein_version "1";
12	ensembl	exon	51649581	51649788	0	+	.	gene_id "ENSRNOG00000037483"; gene_version "6"; transcript_id "ENSRNOT00000095891"; transcript_version "2"; exon_number "46"; gene_name "Ep400"; gene_source "ensembl"; gene_biotype "protein_coding"; transcript_name "Ep400-203"; transcript_source "ensembl"; transcript_biotype "protein_coding"; exon_id "ENSRNOE00000383590"; exon_version "1";
12	ensembl	CDS	51649581	51649788	0	+	0	gene_id "ENSRNOG00000037483"; gene_version "6"; transcript_id "ENSRNOT00000095891"; transcript_version "2"; exon_number "46"; gene_name "Ep400"; gene_source "ensembl"; gene_biotype "protein_coding"; transcript_name "Ep400-203"; transcript_source "ensembl"; transcript_biotype "protein_coding"; protein_id "ENSRNOP00000083470"; protein_version "1";
12	ensembl	exon	51649581	51649788	0	+	.	gene_id "ENSRNOG00000037483"; gene_version "6"; transcript_id "ENSRNOT00000084214"; transcript_version "3"; exon_number "48"; gene_name "Ep400"; gene_source "ensembl"; gene_biotype "protein_coding"; transcript_name "Ep400-202"; transcript_source "ensembl"; transcript_biotype "protein_coding"; exon_id "ENSRNOE00000383590"; exon_version "1"; tag "Ensembl_canonical";
12	ensembl	CDS	51649581	51649788	0	+	0	gene_id "ENSRNOG00000037483"; gene_version "6"; transcript_id "ENSRNOT00000084214"; transcript_version "3"; exon_number "48"; gene_name "Ep400"; gene_source "ensembl"; gene_biotype "protein_coding"; transcript_name "Ep400-202"; transcript_source "ensembl"; transcript_biotype "protein_coding"; protein_id "ENSRNOP00000068916"; protein_version "1"; tag "Ensembl_canonical";
12	ENSEMBL114_rn	exon	51649581	51649788	32.2258112788162	+	.	gene_id "ENSRNOG00000037483"; transcript_id "ENSRNOG00000037483_tx_15"; exon_id "12_51649581_51649788_+"; exonnum "45"; txlen "10550";
12	ENSEMBL114_rn	exon	51649581	51649788	29.0898215854891	+	.	gene_id "ENSRNOG00000037483"; transcript_id "ENSRNOG00000037483_tx_18"; exon_id "12_51649581_51649788_+"; exonnum "48"; txlen "11012";
12	ENSEMBL114_rn	exon	51649581	51649788	26.3908236172461	+	.	gene_id "ENSRNOG00000037483"; transcript_id "ENSRNOG00000037483_tx_21"; exon_id "12_51649581_51649788_+"; exonnum "47"; txlen "10769";
12	ENSEMBL114_rn	exon	51649581	51649788	25.4783446752967	+	.	gene_id "ENSRNOG00000037483"; transcript_id "ENSRNOG00000037483_tx_24"; exon_id "12_51649581_51649788_+"; exonnum "47"; txlen "10904";
12	ENSEMBL114_rn	exon	51649581	51649788	22.9732140117432	+	.	gene_id "ENSRNOG00000037483"; transcript_id "ENSRNOG00000037483_tx_26"; exon_id "12_51649581_51649788_+"; exonnum "47"; txlen "10854";
12	ENSEMBL114_rn	exon	51649581	51649788	22.0721098100052	+	.	gene_id "ENSRNOG00000037483"; transcript_id "ENSRNOG00000037483_tx_30"; exon_id "12_51649581_51649788_+"; exonnum "48"; txlen "11003";
12	ENSEMBL114_rn	exon	51649581	51649788	20.9985759068116	+	.	gene_id "ENSRNOG00000037483"; transcript_id "ENSRNOG00000037483_tx_31"; exon_id "12_51649581_51649788_+"; exonnum "46"; txlen "10661";
12	ENSEMBL114_rn	exon	51649581	51649788	20.7119877065598	+	.	gene_id "ENSRNOG00000037483"; transcript_id "ENSRNOG00000037483_tx_32"; exon_id "12_51649581_51649788_+"; exonnum "46"; txlen "10611";
12	ENSEMBL114_rn	exon	51649581	51649788	19.3201708652395	+	.	gene_id "ENSRNOG00000037483"; transcript_id "ENSRNOG00000037483_tx_34"; exon_id "12_51649581_51649788_+"; exonnum "46"; txlen "10746";
12	ENSEMBL114_rn	exon	51649581	51649788	19.2785780058101	+	.	gene_id "ENSRNOG00000037483"; transcript_id "ENSRNOG00000037483_tx_35"; exon_id "12_51649581_51649788_+"; exonnum "47"; txlen "10895";
12	ENSEMBL114_rn	exon	51649581	51649788	18.9978565140193	+	.	gene_id "ENSRNOG00000037483"; transcript_id "ENSRNOG00000037483_tx_36"; exon_id "12_51649581_51649788_+"; exonnum "18"; txlen "5194";
12	ENSEMBL114_rn	exon	51649581	51649788	18.2282686322321	+	.	gene_id "ENSRNOG00000037483"; transcript_id "ENSRNOG00000037483_tx_37"; exon_id "12_51649581_51649788_+"; exonnum "49"; txlen "11114";
12	ENSEMBL114_rn	exon	51649581	51649788	16.6184163963444	+	.	gene_id "ENSRNOG00000037483"; transcript_id "ENSRNOG00000037483_tx_38"; exon_id "12_51649581_51649788_+"; exonnum "48"; txlen "10965";
12	ENSEMBL114_rn	exon	51649581	51649788	15.944336700411	+	.	gene_id "ENSRNOG00000037483"; transcript_id "ENSRNOG00000037483_tx_41"; exon_id "12_51649581_51649788_+"; exonnum "47"; txlen "10760";
12	ENSEMBL114_rn	exon	51649581	51649788	15.7336654708326	+	.	gene_id "ENSRNOG00000037483"; transcript_id "ENSRNOG00000037483_tx_42"; exon_id "12_51649581_51649788_+"; exonnum "47"; txlen "10722";
12	ENSEMBL114_rn	exon	51649581	51649788	14.1373637932007	+	.	gene_id "ENSRNOG00000037483"; transcript_id "ENSRNOG00000037483_tx_45"; exon_id "12_51649581_51649788_+"; exonnum "48"; txlen "11006";
12	ENSEMBL114_rn	exon	51649581	51649788	13.99563399572	+	.	gene_id "ENSRNOG00000037483"; transcript_id "ENSRNOG00000037483_tx_46"; exon_id "12_51649581_51649788_+"; exonnum "45"; txlen "10503";
12	ENSEMBL114_rn	exon	51649581	51649788	13.5072265695297	+	.	gene_id "ENSRNOG00000037483"; transcript_id "ENSRNOG00000037483_tx_49"; exon_id "12_51649581_51649788_+"; exonnum "46"; txlen "10652";
12	ENSEMBL114_rn	exon	51649581	51649788	46.7965165720258	+	.	gene_id "ENSRNOG00000037483"; transcript_id "ENSRNOG00000037483_tx_5"; exon_id "12_51649581_51649788_+"; exonnum "47"; txlen "10901";
12	ENSEMBL114_rn	exon	51649581	51649788	12.2115061666667	+	.	gene_id "ENSRNOG00000037483"; transcript_id "ENSRNOG00000037483_tx_50"; exon_id "12_51649581_51649788_+"; exonnum "47"; txlen "10857";
12	ENSEMBL114_rn	exon	51649581	51649788	11.8230056099312	+	.	gene_id "ENSRNOG00000037483"; transcript_id "ENSRNOG00000037483_tx_52"; exon_id "12_51649581_51649788_+"; exonnum "48"; txlen "10871";
12	ENSEMBL114_rn	exon	51649581	51649788	11.7111028078785	+	.	gene_id "ENSRNOG00000037483"; transcript_id "ENSRNOG00000037483_tx_53"; exon_id "12_51649581_51649788_+"; exonnum "49"; txlen "11067";
12	ENSEMBL114_rn	exon	51649581	51649788	10.3599901148348	+	.	gene_id "ENSRNOG00000037483"; transcript_id "ENSRNOG00000037483_tx_56"; exon_id "12_51649581_51649788_+"; exonnum "19"; txlen "5242";
12	ENSEMBL114_rn	exon	51649581	51649788	10.2390760778685	+	.	gene_id "ENSRNOG00000037483"; transcript_id "ENSRNOG00000037483_tx_57"; exon_id "12_51649581_51649788_+"; exonnum "48"; txlen "10956";
12	ENSEMBL114_rn	exon	51649581	51649788	41.5824813825236	+	.	gene_id "ENSRNOG00000037483"; transcript_id "ENSRNOG00000037483_tx_6"; exon_id "12_51649581_51649788_+"; exonnum "46"; txlen "10793";
12	ENSEMBL114_rn	exon	51649581	51649788	39.7280667587244	+	.	gene_id "ENSRNOG00000037483"; transcript_id "ENSRNOG00000037483_tx_8"; exon_id "12_51649581_51649788_+"; exonnum "46"; txlen "10658";
12	ensembl	exon	51649902	51650095	0	+	.	gene_id "ENSRNOG00000037483"; gene_version "6"; transcript_id "ENSRNOT00000162783"; transcript_version "1"; exon_number "43"; gene_name "Ep400"; gene_source "ensembl"; gene_biotype "protein_coding"; transcript_name "Ep400-206"; transcript_source "ensembl"; transcript_biotype "protein_coding"; exon_id "ENSRNOE00000383589"; exon_version "1";
12	ensembl	CDS	51649902	51650095	0	+	2	gene_id "ENSRNOG00000037483"; gene_version "6"; transcript_id "ENSRNOT00000162783"; transcript_version "1"; exon_number "43"; gene_name "Ep400"; gene_source "ensembl"; gene_biotype "protein_coding"; transcript_name "Ep400-206"; transcript_source "ensembl"; transcript_biotype "protein_coding"; protein_id "ENSRNOP00000100170"; protein_version "1";
12	ensembl	exon	51649902	51650095	0	+	.	gene_id "ENSRNOG00000037483"; gene_version "6"; transcript_id "ENSRNOT00000056735"; transcript_version "5"; exon_number "46"; gene_name "Ep400"; gene_source "ensembl"; gene_biotype "protein_coding"; transcript_name "Ep400-201"; transcript_source "ensembl"; transcript_biotype "protein_coding"; exon_id "ENSRNOE00000383589"; exon_version "1";
12	ensembl	CDS	51649902	51650095	0	+	2	gene_id "ENSRNOG00000037483"; gene_version "6"; transcript_id "ENSRNOT00000056735"; transcript_version "5"; exon_number "46"; gene_name "Ep400"; gene_source "ensembl"; gene_biotype "protein_coding"; transcript_name "Ep400-201"; transcript_source "ensembl"; transcript_biotype "protein_coding"; protein_id "ENSRNOP00000053578"; protein_version "2";
12	ensembl	exon	51649902	51650095	0	+	.	gene_id "ENSRNOG00000037483"; gene_version "6"; transcript_id "ENSRNOT00000118850"; transcript_version "2"; exon_number "45"; gene_name "Ep400"; gene_source "ensembl"; gene_biotype "protein_coding"; transcript_name "Ep400-204"; transcript_source "ensembl"; transcript_biotype "protein_coding"; exon_id "ENSRNOE00000383589"; exon_version "1";
12	ensembl	CDS	51649902	51650095	0	+	2	gene_id "ENSRNOG00000037483"; gene_version "6"; transcript_id "ENSRNOT00000118850"; transcript_version "2"; exon_number "45"; gene_name "Ep400"; gene_source "ensembl"; gene_biotype "protein_coding"; transcript_name "Ep400-204"; transcript_source "ensembl"; transcript_biotype "protein_coding"; protein_id "ENSRNOP00000081678"; protein_version "1";
12	ensembl	exon	51649902	51650095	0	+	.	gene_id "ENSRNOG00000037483"; gene_version "6"; transcript_id "ENSRNOT00000095891"; transcript_version "2"; exon_number "47"; gene_name "Ep400"; gene_source "ensembl"; gene_biotype "protein_coding"; transcript_name "Ep400-203"; transcript_source "ensembl"; transcript_biotype "protein_coding"; exon_id "ENSRNOE00000383589"; exon_version "1";
12	ensembl	CDS	51649902	51650095	0	+	2	gene_id "ENSRNOG00000037483"; gene_version "6"; transcript_id "ENSRNOT00000095891"; transcript_version "2"; exon_number "47"; gene_name "Ep400"; gene_source "ensembl"; gene_biotype "protein_coding"; transcript_name "Ep400-203"; transcript_source "ensembl"; transcript_biotype "protein_coding"; protein_id "ENSRNOP00000083470"; protein_version "1";
12	ensembl	exon	51649902	51650095	0	+	.	gene_id "ENSRNOG00000037483"; gene_version "6"; transcript_id "ENSRNOT00000084214"; transcript_version "3"; exon_number "49"; gene_name "Ep400"; gene_source "ensembl"; gene_biotype "protein_coding"; transcript_name "Ep400-202"; transcript_source "ensembl"; transcript_biotype "protein_coding"; exon_id "ENSRNOE00000383589"; exon_version "1"; tag "Ensembl_canonical";
12	ensembl	CDS	51649902	51650095	0	+	2	gene_id "ENSRNOG00000037483"; gene_version "6"; transcript_id "ENSRNOT00000084214"; transcript_version "3"; exon_number "49"; gene_name "Ep400"; gene_source "ensembl"; gene_biotype "protein_coding"; transcript_name "Ep400-202"; transcript_source "ensembl"; transcript_biotype "protein_coding"; protein_id "ENSRNOP00000068916"; protein_version "1"; tag "Ensembl_canonical";
12	ENSEMBL114_rn	exon	51649902	51650095	32.2258112788162	+	.	gene_id "ENSRNOG00000037483"; transcript_id "ENSRNOG00000037483_tx_15"; exon_id "12_51649902_51650095_+"; exonnum "46"; txlen "10550";
12	ENSEMBL114_rn	exon	51649902	51650095	29.0898215854891	+	.	gene_id "ENSRNOG00000037483"; transcript_id "ENSRNOG00000037483_tx_18"; exon_id "12_51649902_51650095_+"; exonnum "49"; txlen "11012";
12	ENSEMBL114_rn	exon	51649902	51650095	26.3908236172461	+	.	gene_id "ENSRNOG00000037483"; transcript_id "ENSRNOG00000037483_tx_21"; exon_id "12_51649902_51650095_+"; exonnum "48"; txlen "10769";
12	ENSEMBL114_rn	exon	51649902	51650095	25.4783446752967	+	.	gene_id "ENSRNOG00000037483"; transcript_id "ENSRNOG00000037483_tx_24"; exon_id "12_51649902_51650095_+"; exonnum "48"; txlen "10904";
12	ENSEMBL114_rn	exon	51649902	51650095	22.9732140117432	+	.	gene_id "ENSRNOG00000037483"; transcript_id "ENSRNOG00000037483_tx_26"; exon_id "12_51649902_51650095_+"; exonnum "48"; txlen "10854";
12	ENSEMBL114_rn	exon	51649902	51650095	22.0721098100052	+	.	gene_id "ENSRNOG00000037483"; transcript_id "ENSRNOG00000037483_tx_30"; exon_id "12_51649902_51650095_+"; exonnum "49"; txlen "11003";
12	ENSEMBL114_rn	exon	51649902	51650095	20.9985759068116	+	.	gene_id "ENSRNOG00000037483"; transcript_id "ENSRNOG00000037483_tx_31"; exon_id "12_51649902_51650095_+"; exonnum "47"; txlen "10661";
12	ENSEMBL114_rn	exon	51649902	51650095	20.7119877065598	+	.	gene_id "ENSRNOG00000037483"; transcript_id "ENSRNOG00000037483_tx_32"; exon_id "12_51649902_51650095_+"; exonnum "47"; txlen "10611";
12	ENSEMBL114_rn	exon	51649902	51650095	19.3201708652395	+	.	gene_id "ENSRNOG00000037483"; transcript_id "ENSRNOG00000037483_tx_34"; exon_id "12_51649902_51650095_+"; exonnum "47"; txlen "10746";
12	ENSEMBL114_rn	exon	51649902	51650095	19.2785780058101	+	.	gene_id "ENSRNOG00000037483"; transcript_id "ENSRNOG00000037483_tx_35"; exon_id "12_51649902_51650095_+"; exonnum "48"; txlen "10895";
12	ENSEMBL114_rn	exon	51649902	51650095	18.9978565140193	+	.	gene_id "ENSRNOG00000037483"; transcript_id "ENSRNOG00000037483_tx_36"; exon_id "12_51649902_51650095_+"; exonnum "19"; txlen "5194";
12	ENSEMBL114_rn	exon	51649902	51650095	18.2282686322321	+	.	gene_id "ENSRNOG00000037483"; transcript_id "ENSRNOG00000037483_tx_37"; exon_id "12_51649902_51650095_+"; exonnum "50"; txlen "11114";
12	ENSEMBL114_rn	exon	51649902	51650095	16.6184163963444	+	.	gene_id "ENSRNOG00000037483"; transcript_id "ENSRNOG00000037483_tx_38"; exon_id "12_51649902_51650095_+"; exonnum "49"; txlen "10965";
12	ENSEMBL114_rn	exon	51649902	51650095	15.944336700411	+	.	gene_id "ENSRNOG00000037483"; transcript_id "ENSRNOG00000037483_tx_41"; exon_id "12_51649902_51650095_+"; exonnum "48"; txlen "10760";
12	ENSEMBL114_rn	exon	51649902	51650095	15.7336654708326	+	.	gene_id "ENSRNOG00000037483"; transcript_id "ENSRNOG00000037483_tx_42"; exon_id "12_51649902_51650095_+"; exonnum "48"; txlen "10722";
12	ENSEMBL114_rn	exon	51649902	51650095	14.1373637932007	+	.	gene_id "ENSRNOG00000037483"; transcript_id "ENSRNOG00000037483_tx_45"; exon_id "12_51649902_51650095_+"; exonnum "49"; txlen "11006";
12	ENSEMBL114_rn	exon	51649902	51650095	13.99563399572	+	.	gene_id "ENSRNOG00000037483"; transcript_id "ENSRNOG00000037483_tx_46"; exon_id "12_51649902_51650095_+"; exonnum "46"; txlen "10503";
12	ENSEMBL114_rn	exon	51649902	51650095	13.5072265695297	+	.	gene_id "ENSRNOG00000037483"; transcript_id "ENSRNOG00000037483_tx_49"; exon_id "12_51649902_51650095_+"; exonnum "47"; txlen "10652";
12	ENSEMBL114_rn	exon	51649902	51650095	46.7965165720258	+	.	gene_id "ENSRNOG00000037483"; transcript_id "ENSRNOG00000037483_tx_5"; exon_id "12_51649902_51650095_+"; exonnum "48"; txlen "10901";
12	ENSEMBL114_rn	exon	51649902	51650095	12.2115061666667	+	.	gene_id "ENSRNOG00000037483"; transcript_id "ENSRNOG00000037483_tx_50"; exon_id "12_51649902_51650095_+"; exonnum "48"; txlen "10857";
12	ENSEMBL114_rn	exon	51649902	51650095	11.8230056099312	+	.	gene_id "ENSRNOG00000037483"; transcript_id "ENSRNOG00000037483_tx_52"; exon_id "12_51649902_51650095_+"; exonnum "49"; txlen "10871";
12	ENSEMBL114_rn	exon	51649902	51650095	11.7111028078785	+	.	gene_id "ENSRNOG00000037483"; transcript_id "ENSRNOG00000037483_tx_53"; exon_id "12_51649902_51650095_+"; exonnum "50"; txlen "11067";
12	ENSEMBL114_rn	exon	51649902	51650095	10.3599901148348	+	.	gene_id "ENSRNOG00000037483"; transcript_id "ENSRNOG00000037483_tx_56"; exon_id "12_51649902_51650095_+"; exonnum "20"; txlen "5242";
12	ENSEMBL114_rn	exon	51649902	51650095	10.2390760778685	+	.	gene_id "ENSRNOG00000037483"; transcript_id "ENSRNOG00000037483_tx_57"; exon_id "12_51649902_51650095_+"; exonnum "49"; txlen "10956";
12	ENSEMBL114_rn	exon	51649902	51650095	41.5824813825236	+	.	gene_id "ENSRNOG00000037483"; transcript_id "ENSRNOG00000037483_tx_6"; exon_id "12_51649902_51650095_+"; exonnum "47"; txlen "10793";
12	ENSEMBL114_rn	exon	51649902	51650095	39.7280667587244	+	.	gene_id "ENSRNOG00000037483"; transcript_id "ENSRNOG00000037483_tx_8"; exon_id "12_51649902_51650095_+"; exonnum "47"; txlen "10658";
12	ensembl	exon	51651545	51651766	0	+	.	gene_id "ENSRNOG00000037483"; gene_version "6"; transcript_id "ENSRNOT00000162783"; transcript_version "1"; exon_number "44"; gene_name "Ep400"; gene_source "ensembl"; gene_biotype "protein_coding"; transcript_name "Ep400-206"; transcript_source "ensembl"; transcript_biotype "protein_coding"; exon_id "ENSRNOE00000383588"; exon_version "1";
12	ensembl	CDS	51651545	51651766	0	+	0	gene_id "ENSRNOG00000037483"; gene_version "6"; transcript_id "ENSRNOT00000162783"; transcript_version "1"; exon_number "44"; gene_name "Ep400"; gene_source "ensembl"; gene_biotype "protein_coding"; transcript_name "Ep400-206"; transcript_source "ensembl"; transcript_biotype "protein_coding"; protein_id "ENSRNOP00000100170"; protein_version "1";
12	ensembl	exon	51651545	51651766	0	+	.	gene_id "ENSRNOG00000037483"; gene_version "6"; transcript_id "ENSRNOT00000056735"; transcript_version "5"; exon_number "47"; gene_name "Ep400"; gene_source "ensembl"; gene_biotype "protein_coding"; transcript_name "Ep400-201"; transcript_source "ensembl"; transcript_biotype "protein_coding"; exon_id "ENSRNOE00000383588"; exon_version "1";
12	ensembl	CDS	51651545	51651766	0	+	0	gene_id "ENSRNOG00000037483"; gene_version "6"; transcript_id "ENSRNOT00000056735"; transcript_version "5"; exon_number "47"; gene_name "Ep400"; gene_source "ensembl"; gene_biotype "protein_coding"; transcript_name "Ep400-201"; transcript_source "ensembl"; transcript_biotype "protein_coding"; protein_id "ENSRNOP00000053578"; protein_version "2";
12	ensembl	exon	51651545	51651766	0	+	.	gene_id "ENSRNOG00000037483"; gene_version "6"; transcript_id "ENSRNOT00000118850"; transcript_version "2"; exon_number "46"; gene_name "Ep400"; gene_source "ensembl"; gene_biotype "protein_coding"; transcript_name "Ep400-204"; transcript_source "ensembl"; transcript_biotype "protein_coding"; exon_id "ENSRNOE00000383588"; exon_version "1";
12	ensembl	CDS	51651545	51651766	0	+	0	gene_id "ENSRNOG00000037483"; gene_version "6"; transcript_id "ENSRNOT00000118850"; transcript_version "2"; exon_number "46"; gene_name "Ep400"; gene_source "ensembl"; gene_biotype "protein_coding"; transcript_name "Ep400-204"; transcript_source "ensembl"; transcript_biotype "protein_coding"; protein_id "ENSRNOP00000081678"; protein_version "1";
12	ensembl	exon	51651545	51651766	0	+	.	gene_id "ENSRNOG00000037483"; gene_version "6"; transcript_id "ENSRNOT00000095891"; transcript_version "2"; exon_number "48"; gene_name "Ep400"; gene_source "ensembl"; gene_biotype "protein_coding"; transcript_name "Ep400-203"; transcript_source "ensembl"; transcript_biotype "protein_coding"; exon_id "ENSRNOE00000383588"; exon_version "1";
12	ensembl	CDS	51651545	51651766	0	+	0	gene_id "ENSRNOG00000037483"; gene_version "6"; transcript_id "ENSRNOT00000095891"; transcript_version "2"; exon_number "48"; gene_name "Ep400"; gene_source "ensembl"; gene_biotype "protein_coding"; transcript_name "Ep400-203"; transcript_source "ensembl"; transcript_biotype "protein_coding"; protein_id "ENSRNOP00000083470"; protein_version "1";
12	ensembl	exon	51651545	51651766	0	+	.	gene_id "ENSRNOG00000037483"; gene_version "6"; transcript_id "ENSRNOT00000084214"; transcript_version "3"; exon_number "50"; gene_name "Ep400"; gene_source "ensembl"; gene_biotype "protein_coding"; transcript_name "Ep400-202"; transcript_source "ensembl"; transcript_biotype "protein_coding"; exon_id "ENSRNOE00000383588"; exon_version "1"; tag "Ensembl_canonical";
12	ensembl	CDS	51651545	51651766	0	+	0	gene_id "ENSRNOG00000037483"; gene_version "6"; transcript_id "ENSRNOT00000084214"; transcript_version "3"; exon_number "50"; gene_name "Ep400"; gene_source "ensembl"; gene_biotype "protein_coding"; transcript_name "Ep400-202"; transcript_source "ensembl"; transcript_biotype "protein_coding"; protein_id "ENSRNOP00000068916"; protein_version "1"; tag "Ensembl_canonical";
12	ENSEMBL114_rn	exon	51651545	51651766	32.2258112788162	+	.	gene_id "ENSRNOG00000037483"; transcript_id "ENSRNOG00000037483_tx_15"; exon_id "12_51651545_51651766_+"; exonnum "47"; txlen "10550";
12	ENSEMBL114_rn	exon	51651545	51651766	29.0898215854891	+	.	gene_id "ENSRNOG00000037483"; transcript_id "ENSRNOG00000037483_tx_18"; exon_id "12_51651545_51651766_+"; exonnum "50"; txlen "11012";
12	ENSEMBL114_rn	exon	51651545	51651766	26.3908236172461	+	.	gene_id "ENSRNOG00000037483"; transcript_id "ENSRNOG00000037483_tx_21"; exon_id "12_51651545_51651766_+"; exonnum "49"; txlen "10769";
12	ENSEMBL114_rn	exon	51651545	51651766	25.4783446752967	+	.	gene_id "ENSRNOG00000037483"; transcript_id "ENSRNOG00000037483_tx_24"; exon_id "12_51651545_51651766_+"; exonnum "49"; txlen "10904";
12	ENSEMBL114_rn	exon	51651545	51651766	22.9732140117432	+	.	gene_id "ENSRNOG00000037483"; transcript_id "ENSRNOG00000037483_tx_26"; exon_id "12_51651545_51651766_+"; exonnum "49"; txlen "10854";
12	ENSEMBL114_rn	exon	51651545	51651766	22.0721098100052	+	.	gene_id "ENSRNOG00000037483"; transcript_id "ENSRNOG00000037483_tx_30"; exon_id "12_51651545_51651766_+"; exonnum "50"; txlen "11003";
12	ENSEMBL114_rn	exon	51651545	51651766	20.9985759068116	+	.	gene_id "ENSRNOG00000037483"; transcript_id "ENSRNOG00000037483_tx_31"; exon_id "12_51651545_51651766_+"; exonnum "48"; txlen "10661";
12	ENSEMBL114_rn	exon	51651545	51651766	20.7119877065598	+	.	gene_id "ENSRNOG00000037483"; transcript_id "ENSRNOG00000037483_tx_32"; exon_id "12_51651545_51651766_+"; exonnum "48"; txlen "10611";
12	ENSEMBL114_rn	exon	51651545	51651766	19.3201708652395	+	.	gene_id "ENSRNOG00000037483"; transcript_id "ENSRNOG00000037483_tx_34"; exon_id "12_51651545_51651766_+"; exonnum "48"; txlen "10746";
12	ENSEMBL114_rn	exon	51651545	51651766	19.2785780058101	+	.	gene_id "ENSRNOG00000037483"; transcript_id "ENSRNOG00000037483_tx_35"; exon_id "12_51651545_51651766_+"; exonnum "49"; txlen "10895";
12	ENSEMBL114_rn	exon	51651545	51651766	18.9978565140193	+	.	gene_id "ENSRNOG00000037483"; transcript_id "ENSRNOG00000037483_tx_36"; exon_id "12_51651545_51651766_+"; exonnum "20"; txlen "5194";
12	ENSEMBL114_rn	exon	51651545	51651766	18.2282686322321	+	.	gene_id "ENSRNOG00000037483"; transcript_id "ENSRNOG00000037483_tx_37"; exon_id "12_51651545_51651766_+"; exonnum "51"; txlen "11114";
12	ENSEMBL114_rn	exon	51651545	51651766	16.6184163963444	+	.	gene_id "ENSRNOG00000037483"; transcript_id "ENSRNOG00000037483_tx_38"; exon_id "12_51651545_51651766_+"; exonnum "50"; txlen "10965";
12	ENSEMBL114_rn	exon	51651545	51651766	15.944336700411	+	.	gene_id "ENSRNOG00000037483"; transcript_id "ENSRNOG00000037483_tx_41"; exon_id "12_51651545_51651766_+"; exonnum "49"; txlen "10760";
12	ENSEMBL114_rn	exon	51651545	51651766	15.7336654708326	+	.	gene_id "ENSRNOG00000037483"; transcript_id "ENSRNOG00000037483_tx_42"; exon_id "12_51651545_51651766_+"; exonnum "49"; txlen "10722";
12	ENSEMBL114_rn	exon	51651545	51651766	14.1373637932007	+	.	gene_id "ENSRNOG00000037483"; transcript_id "ENSRNOG00000037483_tx_45"; exon_id "12_51651545_51651766_+"; exonnum "50"; txlen "11006";
12	ENSEMBL114_rn	exon	51651545	51651766	13.99563399572	+	.	gene_id "ENSRNOG00000037483"; transcript_id "ENSRNOG00000037483_tx_46"; exon_id "12_51651545_51651766_+"; exonnum "47"; txlen "10503";
12	ENSEMBL114_rn	exon	51651545	51651766	13.5072265695297	+	.	gene_id "ENSRNOG00000037483"; transcript_id "ENSRNOG00000037483_tx_49"; exon_id "12_51651545_51651766_+"; exonnum "48"; txlen "10652";
12	ENSEMBL114_rn	exon	51651545	51651766	46.7965165720258	+	.	gene_id "ENSRNOG00000037483"; transcript_id "ENSRNOG00000037483_tx_5"; exon_id "12_51651545_51651766_+"; exonnum "49"; txlen "10901";
12	ENSEMBL114_rn	exon	51651545	51651766	12.2115061666667	+	.	gene_id "ENSRNOG00000037483"; transcript_id "ENSRNOG00000037483_tx_50"; exon_id "12_51651545_51651766_+"; exonnum "49"; txlen "10857";
12	ENSEMBL114_rn	exon	51651545	51651766	11.8230056099312	+	.	gene_id "ENSRNOG00000037483"; transcript_id "ENSRNOG00000037483_tx_52"; exon_id "12_51651545_51651766_+"; exonnum "50"; txlen "10871";
12	ENSEMBL114_rn	exon	51651545	51651766	11.7111028078785	+	.	gene_id "ENSRNOG00000037483"; transcript_id "ENSRNOG00000037483_tx_53"; exon_id "12_51651545_51651766_+"; exonnum "51"; txlen "11067";
12	ENSEMBL114_rn	exon	51651545	51651766	10.3599901148348	+	.	gene_id "ENSRNOG00000037483"; transcript_id "ENSRNOG00000037483_tx_56"; exon_id "12_51651545_51651766_+"; exonnum "21"; txlen "5242";
12	ENSEMBL114_rn	exon	51651545	51651766	10.2390760778685	+	.	gene_id "ENSRNOG00000037483"; transcript_id "ENSRNOG00000037483_tx_57"; exon_id "12_51651545_51651766_+"; exonnum "50"; txlen "10956";
12	ENSEMBL114_rn	exon	51651545	51651766	41.5824813825236	+	.	gene_id "ENSRNOG00000037483"; transcript_id "ENSRNOG00000037483_tx_6"; exon_id "12_51651545_51651766_+"; exonnum "48"; txlen "10793";
12	ENSEMBL114_rn	exon	51651545	51651766	39.7280667587244	+	.	gene_id "ENSRNOG00000037483"; transcript_id "ENSRNOG00000037483_tx_8"; exon_id "12_51651545_51651766_+"; exonnum "48"; txlen "10658";
12	ensembl	exon	51653686	51653881	0	+	.	gene_id "ENSRNOG00000037483"; gene_version "6"; transcript_id "ENSRNOT00000162783"; transcript_version "1"; exon_number "45"; gene_name "Ep400"; gene_source "ensembl"; gene_biotype "protein_coding"; transcript_name "Ep400-206"; transcript_source "ensembl"; transcript_biotype "protein_coding"; exon_id "ENSRNOE00000383587"; exon_version "1";
12	ensembl	CDS	51653686	51653881	0	+	0	gene_id "ENSRNOG00000037483"; gene_version "6"; transcript_id "ENSRNOT00000162783"; transcript_version "1"; exon_number "45"; gene_name "Ep400"; gene_source "ensembl"; gene_biotype "protein_coding"; transcript_name "Ep400-206"; transcript_source "ensembl"; transcript_biotype "protein_coding"; protein_id "ENSRNOP00000100170"; protein_version "1";
12	ensembl	exon	51653686	51653881	0	+	.	gene_id "ENSRNOG00000037483"; gene_version "6"; transcript_id "ENSRNOT00000056735"; transcript_version "5"; exon_number "48"; gene_name "Ep400"; gene_source "ensembl"; gene_biotype "protein_coding"; transcript_name "Ep400-201"; transcript_source "ensembl"; transcript_biotype "protein_coding"; exon_id "ENSRNOE00000383587"; exon_version "1";
12	ensembl	CDS	51653686	51653881	0	+	0	gene_id "ENSRNOG00000037483"; gene_version "6"; transcript_id "ENSRNOT00000056735"; transcript_version "5"; exon_number "48"; gene_name "Ep400"; gene_source "ensembl"; gene_biotype "protein_coding"; transcript_name "Ep400-201"; transcript_source "ensembl"; transcript_biotype "protein_coding"; protein_id "ENSRNOP00000053578"; protein_version "2";
12	ensembl	exon	51653686	51653881	0	+	.	gene_id "ENSRNOG00000037483"; gene_version "6"; transcript_id "ENSRNOT00000118850"; transcript_version "2"; exon_number "47"; gene_name "Ep400"; gene_source "ensembl"; gene_biotype "protein_coding"; transcript_name "Ep400-204"; transcript_source "ensembl"; transcript_biotype "protein_coding"; exon_id "ENSRNOE00000383587"; exon_version "1";
12	ensembl	CDS	51653686	51653881	0	+	0	gene_id "ENSRNOG00000037483"; gene_version "6"; transcript_id "ENSRNOT00000118850"; transcript_version "2"; exon_number "47"; gene_name "Ep400"; gene_source "ensembl"; gene_biotype "protein_coding"; transcript_name "Ep400-204"; transcript_source "ensembl"; transcript_biotype "protein_coding"; protein_id "ENSRNOP00000081678"; protein_version "1";
12	ensembl	exon	51653686	51653881	0	+	.	gene_id "ENSRNOG00000037483"; gene_version "6"; transcript_id "ENSRNOT00000095891"; transcript_version "2"; exon_number "49"; gene_name "Ep400"; gene_source "ensembl"; gene_biotype "protein_coding"; transcript_name "Ep400-203"; transcript_source "ensembl"; transcript_biotype "protein_coding"; exon_id "ENSRNOE00000383587"; exon_version "1";
12	ensembl	CDS	51653686	51653881	0	+	0	gene_id "ENSRNOG00000037483"; gene_version "6"; transcript_id "ENSRNOT00000095891"; transcript_version "2"; exon_number "49"; gene_name "Ep400"; gene_source "ensembl"; gene_biotype "protein_coding"; transcript_name "Ep400-203"; transcript_source "ensembl"; transcript_biotype "protein_coding"; protein_id "ENSRNOP00000083470"; protein_version "1";
12	ensembl	exon	51653686	51653881	0	+	.	gene_id "ENSRNOG00000037483"; gene_version "6"; transcript_id "ENSRNOT00000084214"; transcript_version "3"; exon_number "51"; gene_name "Ep400"; gene_source "ensembl"; gene_biotype "protein_coding"; transcript_name "Ep400-202"; transcript_source "ensembl"; transcript_biotype "protein_coding"; exon_id "ENSRNOE00000383587"; exon_version "1"; tag "Ensembl_canonical";
12	ensembl	CDS	51653686	51653881	0	+	0	gene_id "ENSRNOG00000037483"; gene_version "6"; transcript_id "ENSRNOT00000084214"; transcript_version "3"; exon_number "51"; gene_name "Ep400"; gene_source "ensembl"; gene_biotype "protein_coding"; transcript_name "Ep400-202"; transcript_source "ensembl"; transcript_biotype "protein_coding"; protein_id "ENSRNOP00000068916"; protein_version "1"; tag "Ensembl_canonical";
12	ENSEMBL114_rn	exon	51653686	51653881	32.2258112788162	+	.	gene_id "ENSRNOG00000037483"; transcript_id "ENSRNOG00000037483_tx_15"; exon_id "12_51653686_51653881_+"; exonnum "48"; txlen "10550";
12	ENSEMBL114_rn	exon	51653686	51653881	29.0898215854891	+	.	gene_id "ENSRNOG00000037483"; transcript_id "ENSRNOG00000037483_tx_18"; exon_id "12_51653686_51653881_+"; exonnum "51"; txlen "11012";
12	ENSEMBL114_rn	exon	51653686	51653881	26.3908236172461	+	.	gene_id "ENSRNOG00000037483"; transcript_id "ENSRNOG00000037483_tx_21"; exon_id "12_51653686_51653881_+"; exonnum "50"; txlen "10769";
12	ENSEMBL114_rn	exon	51653686	51653881	25.4783446752967	+	.	gene_id "ENSRNOG00000037483"; transcript_id "ENSRNOG00000037483_tx_24"; exon_id "12_51653686_51653881_+"; exonnum "50"; txlen "10904";
12	ENSEMBL114_rn	exon	51653686	51653881	22.9732140117432	+	.	gene_id "ENSRNOG00000037483"; transcript_id "ENSRNOG00000037483_tx_26"; exon_id "12_51653686_51653881_+"; exonnum "50"; txlen "10854";
12	ENSEMBL114_rn	exon	51653686	51653881	22.0721098100052	+	.	gene_id "ENSRNOG00000037483"; transcript_id "ENSRNOG00000037483_tx_30"; exon_id "12_51653686_51653881_+"; exonnum "51"; txlen "11003";
12	ENSEMBL114_rn	exon	51653686	51653881	20.9985759068116	+	.	gene_id "ENSRNOG00000037483"; transcript_id "ENSRNOG00000037483_tx_31"; exon_id "12_51653686_51653881_+"; exonnum "49"; txlen "10661";
12	ENSEMBL114_rn	exon	51653686	51653881	20.7119877065598	+	.	gene_id "ENSRNOG00000037483"; transcript_id "ENSRNOG00000037483_tx_32"; exon_id "12_51653686_51653881_+"; exonnum "49"; txlen "10611";
12	ENSEMBL114_rn	exon	51653686	51653881	19.3201708652395	+	.	gene_id "ENSRNOG00000037483"; transcript_id "ENSRNOG00000037483_tx_34"; exon_id "12_51653686_51653881_+"; exonnum "49"; txlen "10746";
12	ENSEMBL114_rn	exon	51653686	51653881	19.2785780058101	+	.	gene_id "ENSRNOG00000037483"; transcript_id "ENSRNOG00000037483_tx_35"; exon_id "12_51653686_51653881_+"; exonnum "50"; txlen "10895";
12	ENSEMBL114_rn	exon	51653686	51653881	18.9978565140193	+	.	gene_id "ENSRNOG00000037483"; transcript_id "ENSRNOG00000037483_tx_36"; exon_id "12_51653686_51653881_+"; exonnum "21"; txlen "5194";
12	ENSEMBL114_rn	exon	51653686	51653881	18.2282686322321	+	.	gene_id "ENSRNOG00000037483"; transcript_id "ENSRNOG00000037483_tx_37"; exon_id "12_51653686_51653881_+"; exonnum "52"; txlen "11114";
12	ENSEMBL114_rn	exon	51653686	51653881	16.6184163963444	+	.	gene_id "ENSRNOG00000037483"; transcript_id "ENSRNOG00000037483_tx_38"; exon_id "12_51653686_51653881_+"; exonnum "51"; txlen "10965";
12	ENSEMBL114_rn	exon	51653686	51653881	15.944336700411	+	.	gene_id "ENSRNOG00000037483"; transcript_id "ENSRNOG00000037483_tx_41"; exon_id "12_51653686_51653881_+"; exonnum "50"; txlen "10760";
12	ENSEMBL114_rn	exon	51653686	51653881	15.7336654708326	+	.	gene_id "ENSRNOG00000037483"; transcript_id "ENSRNOG00000037483_tx_42"; exon_id "12_51653686_51653881_+"; exonnum "50"; txlen "10722";
12	ENSEMBL114_rn	exon	51653686	51653881	14.1373637932007	+	.	gene_id "ENSRNOG00000037483"; transcript_id "ENSRNOG00000037483_tx_45"; exon_id "12_51653686_51653881_+"; exonnum "51"; txlen "11006";
12	ENSEMBL114_rn	exon	51653686	51653881	13.99563399572	+	.	gene_id "ENSRNOG00000037483"; transcript_id "ENSRNOG00000037483_tx_46"; exon_id "12_51653686_51653881_+"; exonnum "48"; txlen "10503";
12	ENSEMBL114_rn	exon	51653686	51653881	13.5072265695297	+	.	gene_id "ENSRNOG00000037483"; transcript_id "ENSRNOG00000037483_tx_49"; exon_id "12_51653686_51653881_+"; exonnum "49"; txlen "10652";
12	ENSEMBL114_rn	exon	51653686	51653881	46.7965165720258	+	.	gene_id "ENSRNOG00000037483"; transcript_id "ENSRNOG00000037483_tx_5"; exon_id "12_51653686_51653881_+"; exonnum "50"; txlen "10901";
12	ENSEMBL114_rn	exon	51653686	51653881	12.2115061666667	+	.	gene_id "ENSRNOG00000037483"; transcript_id "ENSRNOG00000037483_tx_50"; exon_id "12_51653686_51653881_+"; exonnum "50"; txlen "10857";
12	ENSEMBL114_rn	exon	51653686	51653881	11.8230056099312	+	.	gene_id "ENSRNOG00000037483"; transcript_id "ENSRNOG00000037483_tx_52"; exon_id "12_51653686_51653881_+"; exonnum "51"; txlen "10871";
12	ENSEMBL114_rn	exon	51653686	51653881	11.7111028078785	+	.	gene_id "ENSRNOG00000037483"; transcript_id "ENSRNOG00000037483_tx_53"; exon_id "12_51653686_51653881_+"; exonnum "52"; txlen "11067";
12	ENSEMBL114_rn	exon	51653686	51653881	10.3599901148348	+	.	gene_id "ENSRNOG00000037483"; transcript_id "ENSRNOG00000037483_tx_56"; exon_id "12_51653686_51653881_+"; exonnum "22"; txlen "5242";
12	ENSEMBL114_rn	exon	51653686	51653881	10.2390760778685	+	.	gene_id "ENSRNOG00000037483"; transcript_id "ENSRNOG00000037483_tx_57"; exon_id "12_51653686_51653881_+"; exonnum "51"; txlen "10956";
12	ENSEMBL114_rn	exon	51653686	51653881	41.5824813825236	+	.	gene_id "ENSRNOG00000037483"; transcript_id "ENSRNOG00000037483_tx_6"; exon_id "12_51653686_51653881_+"; exonnum "49"; txlen "10793";
12	ENSEMBL114_rn	exon	51653686	51653881	39.7280667587244	+	.	gene_id "ENSRNOG00000037483"; transcript_id "ENSRNOG00000037483_tx_8"; exon_id "12_51653686_51653881_+"; exonnum "49"; txlen "10658";
12	ensembl	exon	51654257	51654381	0	+	.	gene_id "ENSRNOG00000037483"; gene_version "6"; transcript_id "ENSRNOT00000162783"; transcript_version "1"; exon_number "46"; gene_name "Ep400"; gene_source "ensembl"; gene_biotype "protein_coding"; transcript_name "Ep400-206"; transcript_source "ensembl"; transcript_biotype "protein_coding"; exon_id "ENSRNOE00000383586"; exon_version "1";
12	ensembl	CDS	51654257	51654381	0	+	2	gene_id "ENSRNOG00000037483"; gene_version "6"; transcript_id "ENSRNOT00000162783"; transcript_version "1"; exon_number "46"; gene_name "Ep400"; gene_source "ensembl"; gene_biotype "protein_coding"; transcript_name "Ep400-206"; transcript_source "ensembl"; transcript_biotype "protein_coding"; protein_id "ENSRNOP00000100170"; protein_version "1";
12	ensembl	exon	51654257	51654381	0	+	.	gene_id "ENSRNOG00000037483"; gene_version "6"; transcript_id "ENSRNOT00000056735"; transcript_version "5"; exon_number "49"; gene_name "Ep400"; gene_source "ensembl"; gene_biotype "protein_coding"; transcript_name "Ep400-201"; transcript_source "ensembl"; transcript_biotype "protein_coding"; exon_id "ENSRNOE00000383586"; exon_version "1";
12	ensembl	CDS	51654257	51654381	0	+	2	gene_id "ENSRNOG00000037483"; gene_version "6"; transcript_id "ENSRNOT00000056735"; transcript_version "5"; exon_number "49"; gene_name "Ep400"; gene_source "ensembl"; gene_biotype "protein_coding"; transcript_name "Ep400-201"; transcript_source "ensembl"; transcript_biotype "protein_coding"; protein_id "ENSRNOP00000053578"; protein_version "2";
12	ensembl	exon	51654257	51654381	0	+	.	gene_id "ENSRNOG00000037483"; gene_version "6"; transcript_id "ENSRNOT00000118850"; transcript_version "2"; exon_number "48"; gene_name "Ep400"; gene_source "ensembl"; gene_biotype "protein_coding"; transcript_name "Ep400-204"; transcript_source "ensembl"; transcript_biotype "protein_coding"; exon_id "ENSRNOE00000383586"; exon_version "1";
12	ensembl	CDS	51654257	51654381	0	+	2	gene_id "ENSRNOG00000037483"; gene_version "6"; transcript_id "ENSRNOT00000118850"; transcript_version "2"; exon_number "48"; gene_name "Ep400"; gene_source "ensembl"; gene_biotype "protein_coding"; transcript_name "Ep400-204"; transcript_source "ensembl"; transcript_biotype "protein_coding"; protein_id "ENSRNOP00000081678"; protein_version "1";
12	ensembl	exon	51654257	51654381	0	+	.	gene_id "ENSRNOG00000037483"; gene_version "6"; transcript_id "ENSRNOT00000095891"; transcript_version "2"; exon_number "50"; gene_name "Ep400"; gene_source "ensembl"; gene_biotype "protein_coding"; transcript_name "Ep400-203"; transcript_source "ensembl"; transcript_biotype "protein_coding"; exon_id "ENSRNOE00000383586"; exon_version "1";
12	ensembl	CDS	51654257	51654381	0	+	2	gene_id "ENSRNOG00000037483"; gene_version "6"; transcript_id "ENSRNOT00000095891"; transcript_version "2"; exon_number "50"; gene_name "Ep400"; gene_source "ensembl"; gene_biotype "protein_coding"; transcript_name "Ep400-203"; transcript_source "ensembl"; transcript_biotype "protein_coding"; protein_id "ENSRNOP00000083470"; protein_version "1";
12	ensembl	exon	51654257	51654381	0	+	.	gene_id "ENSRNOG00000037483"; gene_version "6"; transcript_id "ENSRNOT00000084214"; transcript_version "3"; exon_number "52"; gene_name "Ep400"; gene_source "ensembl"; gene_biotype "protein_coding"; transcript_name "Ep400-202"; transcript_source "ensembl"; transcript_biotype "protein_coding"; exon_id "ENSRNOE00000383586"; exon_version "1"; tag "Ensembl_canonical";
12	ensembl	CDS	51654257	51654381	0	+	2	gene_id "ENSRNOG00000037483"; gene_version "6"; transcript_id "ENSRNOT00000084214"; transcript_version "3"; exon_number "52"; gene_name "Ep400"; gene_source "ensembl"; gene_biotype "protein_coding"; transcript_name "Ep400-202"; transcript_source "ensembl"; transcript_biotype "protein_coding"; protein_id "ENSRNOP00000068916"; protein_version "1"; tag "Ensembl_canonical";
12	ENSEMBL114_rn	exon	51654257	51654381	32.2258112788162	+	.	gene_id "ENSRNOG00000037483"; transcript_id "ENSRNOG00000037483_tx_15"; exon_id "12_51654257_51654381_+"; exonnum "49"; txlen "10550";
12	ENSEMBL114_rn	exon	51654257	51654381	29.0898215854891	+	.	gene_id "ENSRNOG00000037483"; transcript_id "ENSRNOG00000037483_tx_18"; exon_id "12_51654257_51654381_+"; exonnum "52"; txlen "11012";
12	ENSEMBL114_rn	exon	51654257	51654381	26.3908236172461	+	.	gene_id "ENSRNOG00000037483"; transcript_id "ENSRNOG00000037483_tx_21"; exon_id "12_51654257_51654381_+"; exonnum "51"; txlen "10769";
12	ENSEMBL114_rn	exon	51654257	51654381	25.4783446752967	+	.	gene_id "ENSRNOG00000037483"; transcript_id "ENSRNOG00000037483_tx_24"; exon_id "12_51654257_51654381_+"; exonnum "51"; txlen "10904";
12	ENSEMBL114_rn	exon	51654257	51654381	22.9732140117432	+	.	gene_id "ENSRNOG00000037483"; transcript_id "ENSRNOG00000037483_tx_26"; exon_id "12_51654257_51654381_+"; exonnum "51"; txlen "10854";
12	ENSEMBL114_rn	exon	51654257	51654381	22.0721098100052	+	.	gene_id "ENSRNOG00000037483"; transcript_id "ENSRNOG00000037483_tx_30"; exon_id "12_51654257_51654381_+"; exonnum "52"; txlen "11003";
12	ENSEMBL114_rn	exon	51654257	51654381	20.9985759068116	+	.	gene_id "ENSRNOG00000037483"; transcript_id "ENSRNOG00000037483_tx_31"; exon_id "12_51654257_51654381_+"; exonnum "50"; txlen "10661";
12	ENSEMBL114_rn	exon	51654257	51654381	20.7119877065598	+	.	gene_id "ENSRNOG00000037483"; transcript_id "ENSRNOG00000037483_tx_32"; exon_id "12_51654257_51654381_+"; exonnum "50"; txlen "10611";
12	ENSEMBL114_rn	exon	51654257	51654381	19.3201708652395	+	.	gene_id "ENSRNOG00000037483"; transcript_id "ENSRNOG00000037483_tx_34"; exon_id "12_51654257_51654381_+"; exonnum "50"; txlen "10746";
12	ENSEMBL114_rn	exon	51654257	51654381	19.2785780058101	+	.	gene_id "ENSRNOG00000037483"; transcript_id "ENSRNOG00000037483_tx_35"; exon_id "12_51654257_51654381_+"; exonnum "51"; txlen "10895";
12	ENSEMBL114_rn	exon	51654257	51654381	18.9978565140193	+	.	gene_id "ENSRNOG00000037483"; transcript_id "ENSRNOG00000037483_tx_36"; exon_id "12_51654257_51654381_+"; exonnum "22"; txlen "5194";
12	ENSEMBL114_rn	exon	51654257	51654381	18.2282686322321	+	.	gene_id "ENSRNOG00000037483"; transcript_id "ENSRNOG00000037483_tx_37"; exon_id "12_51654257_51654381_+"; exonnum "53"; txlen "11114";
12	ENSEMBL114_rn	exon	51654257	51654381	16.6184163963444	+	.	gene_id "ENSRNOG00000037483"; transcript_id "ENSRNOG00000037483_tx_38"; exon_id "12_51654257_51654381_+"; exonnum "52"; txlen "10965";
12	ENSEMBL114_rn	exon	51654257	51654381	15.944336700411	+	.	gene_id "ENSRNOG00000037483"; transcript_id "ENSRNOG00000037483_tx_41"; exon_id "12_51654257_51654381_+"; exonnum "51"; txlen "10760";
12	ENSEMBL114_rn	exon	51654257	51654381	15.7336654708326	+	.	gene_id "ENSRNOG00000037483"; transcript_id "ENSRNOG00000037483_tx_42"; exon_id "12_51654257_51654381_+"; exonnum "51"; txlen "10722";
12	ENSEMBL114_rn	exon	51654257	51654381	14.1373637932007	+	.	gene_id "ENSRNOG00000037483"; transcript_id "ENSRNOG00000037483_tx_45"; exon_id "12_51654257_51654381_+"; exonnum "52"; txlen "11006";
12	ENSEMBL114_rn	exon	51654257	51654381	13.99563399572	+	.	gene_id "ENSRNOG00000037483"; transcript_id "ENSRNOG00000037483_tx_46"; exon_id "12_51654257_51654381_+"; exonnum "49"; txlen "10503";
12	ENSEMBL114_rn	exon	51654257	51654381	13.5072265695297	+	.	gene_id "ENSRNOG00000037483"; transcript_id "ENSRNOG00000037483_tx_49"; exon_id "12_51654257_51654381_+"; exonnum "50"; txlen "10652";
12	ENSEMBL114_rn	exon	51654257	51654381	46.7965165720258	+	.	gene_id "ENSRNOG00000037483"; transcript_id "ENSRNOG00000037483_tx_5"; exon_id "12_51654257_51654381_+"; exonnum "51"; txlen "10901";
12	ENSEMBL114_rn	exon	51654257	51654381	12.2115061666667	+	.	gene_id "ENSRNOG00000037483"; transcript_id "ENSRNOG00000037483_tx_50"; exon_id "12_51654257_51654381_+"; exonnum "51"; txlen "10857";
12	ENSEMBL114_rn	exon	51654257	51654381	11.8230056099312	+	.	gene_id "ENSRNOG00000037483"; transcript_id "ENSRNOG00000037483_tx_52"; exon_id "12_51654257_51654381_+"; exonnum "52"; txlen "10871";
12	ENSEMBL114_rn	exon	51654257	51654381	11.7111028078785	+	.	gene_id "ENSRNOG00000037483"; transcript_id "ENSRNOG00000037483_tx_53"; exon_id "12_51654257_51654381_+"; exonnum "53"; txlen "11067";
12	ENSEMBL114_rn	exon	51654257	51654381	10.3599901148348	+	.	gene_id "ENSRNOG00000037483"; transcript_id "ENSRNOG00000037483_tx_56"; exon_id "12_51654257_51654381_+"; exonnum "23"; txlen "5242";
12	ENSEMBL114_rn	exon	51654257	51654381	10.2390760778685	+	.	gene_id "ENSRNOG00000037483"; transcript_id "ENSRNOG00000037483_tx_57"; exon_id "12_51654257_51654381_+"; exonnum "52"; txlen "10956";
12	ENSEMBL114_rn	exon	51654257	51654381	41.5824813825236	+	.	gene_id "ENSRNOG00000037483"; transcript_id "ENSRNOG00000037483_tx_6"; exon_id "12_51654257_51654381_+"; exonnum "50"; txlen "10793";
12	ENSEMBL114_rn	exon	51654257	51654381	39.7280667587244	+	.	gene_id "ENSRNOG00000037483"; transcript_id "ENSRNOG00000037483_tx_8"; exon_id "12_51654257_51654381_+"; exonnum "50"; txlen "10658";
12	ensembl	exon	51654831	51654977	0	+	.	gene_id "ENSRNOG00000037483"; gene_version "6"; transcript_id "ENSRNOT00000162783"; transcript_version "1"; exon_number "47"; gene_name "Ep400"; gene_source "ensembl"; gene_biotype "protein_coding"; transcript_name "Ep400-206"; transcript_source "ensembl"; transcript_biotype "protein_coding"; exon_id "ENSRNOE00000383585"; exon_version "1";
12	ensembl	CDS	51654831	51654977	0	+	0	gene_id "ENSRNOG00000037483"; gene_version "6"; transcript_id "ENSRNOT00000162783"; transcript_version "1"; exon_number "47"; gene_name "Ep400"; gene_source "ensembl"; gene_biotype "protein_coding"; transcript_name "Ep400-206"; transcript_source "ensembl"; transcript_biotype "protein_coding"; protein_id "ENSRNOP00000100170"; protein_version "1";
12	ensembl	exon	51654831	51654977	0	+	.	gene_id "ENSRNOG00000037483"; gene_version "6"; transcript_id "ENSRNOT00000056735"; transcript_version "5"; exon_number "50"; gene_name "Ep400"; gene_source "ensembl"; gene_biotype "protein_coding"; transcript_name "Ep400-201"; transcript_source "ensembl"; transcript_biotype "protein_coding"; exon_id "ENSRNOE00000383585"; exon_version "1";
12	ensembl	CDS	51654831	51654977	0	+	0	gene_id "ENSRNOG00000037483"; gene_version "6"; transcript_id "ENSRNOT00000056735"; transcript_version "5"; exon_number "50"; gene_name "Ep400"; gene_source "ensembl"; gene_biotype "protein_coding"; transcript_name "Ep400-201"; transcript_source "ensembl"; transcript_biotype "protein_coding"; protein_id "ENSRNOP00000053578"; protein_version "2";
12	ensembl	exon	51654831	51654977	0	+	.	gene_id "ENSRNOG00000037483"; gene_version "6"; transcript_id "ENSRNOT00000118850"; transcript_version "2"; exon_number "49"; gene_name "Ep400"; gene_source "ensembl"; gene_biotype "protein_coding"; transcript_name "Ep400-204"; transcript_source "ensembl"; transcript_biotype "protein_coding"; exon_id "ENSRNOE00000383585"; exon_version "1";
12	ensembl	CDS	51654831	51654977	0	+	0	gene_id "ENSRNOG00000037483"; gene_version "6"; transcript_id "ENSRNOT00000118850"; transcript_version "2"; exon_number "49"; gene_name "Ep400"; gene_source "ensembl"; gene_biotype "protein_coding"; transcript_name "Ep400-204"; transcript_source "ensembl"; transcript_biotype "protein_coding"; protein_id "ENSRNOP00000081678"; protein_version "1";
12	ensembl	exon	51654831	51654977	0	+	.	gene_id "ENSRNOG00000037483"; gene_version "6"; transcript_id "ENSRNOT00000095891"; transcript_version "2"; exon_number "51"; gene_name "Ep400"; gene_source "ensembl"; gene_biotype "protein_coding"; transcript_name "Ep400-203"; transcript_source "ensembl"; transcript_biotype "protein_coding"; exon_id "ENSRNOE00000383585"; exon_version "1";
12	ensembl	CDS	51654831	51654977	0	+	0	gene_id "ENSRNOG00000037483"; gene_version "6"; transcript_id "ENSRNOT00000095891"; transcript_version "2"; exon_number "51"; gene_name "Ep400"; gene_source "ensembl"; gene_biotype "protein_coding"; transcript_name "Ep400-203"; transcript_source "ensembl"; transcript_biotype "protein_coding"; protein_id "ENSRNOP00000083470"; protein_version "1";
12	ensembl	exon	51654831	51654977	0	+	.	gene_id "ENSRNOG00000037483"; gene_version "6"; transcript_id "ENSRNOT00000084214"; transcript_version "3"; exon_number "53"; gene_name "Ep400"; gene_source "ensembl"; gene_biotype "protein_coding"; transcript_name "Ep400-202"; transcript_source "ensembl"; transcript_biotype "protein_coding"; exon_id "ENSRNOE00000383585"; exon_version "1"; tag "Ensembl_canonical";
12	ensembl	CDS	51654831	51654977	0	+	0	gene_id "ENSRNOG00000037483"; gene_version "6"; transcript_id "ENSRNOT00000084214"; transcript_version "3"; exon_number "53"; gene_name "Ep400"; gene_source "ensembl"; gene_biotype "protein_coding"; transcript_name "Ep400-202"; transcript_source "ensembl"; transcript_biotype "protein_coding"; protein_id "ENSRNOP00000068916"; protein_version "1"; tag "Ensembl_canonical";
12	ENSEMBL114_rn	exon	51654831	51654977	32.2258112788162	+	.	gene_id "ENSRNOG00000037483"; transcript_id "ENSRNOG00000037483_tx_15"; exon_id "12_51654831_51654977_+"; exonnum "50"; txlen "10550";
12	ENSEMBL114_rn	exon	51654831	51654977	29.0898215854891	+	.	gene_id "ENSRNOG00000037483"; transcript_id "ENSRNOG00000037483_tx_18"; exon_id "12_51654831_51654977_+"; exonnum "53"; txlen "11012";
12	ENSEMBL114_rn	exon	51654831	51654977	26.3908236172461	+	.	gene_id "ENSRNOG00000037483"; transcript_id "ENSRNOG00000037483_tx_21"; exon_id "12_51654831_51654977_+"; exonnum "52"; txlen "10769";
12	ENSEMBL114_rn	exon	51654831	51654977	25.4783446752967	+	.	gene_id "ENSRNOG00000037483"; transcript_id "ENSRNOG00000037483_tx_24"; exon_id "12_51654831_51654977_+"; exonnum "52"; txlen "10904";
12	ENSEMBL114_rn	exon	51654831	51654977	22.9732140117432	+	.	gene_id "ENSRNOG00000037483"; transcript_id "ENSRNOG00000037483_tx_26"; exon_id "12_51654831_51654977_+"; exonnum "52"; txlen "10854";
12	ENSEMBL114_rn	exon	51654831	51654977	22.0721098100052	+	.	gene_id "ENSRNOG00000037483"; transcript_id "ENSRNOG00000037483_tx_30"; exon_id "12_51654831_51654977_+"; exonnum "53"; txlen "11003";
12	ENSEMBL114_rn	exon	51654831	51654977	20.9985759068116	+	.	gene_id "ENSRNOG00000037483"; transcript_id "ENSRNOG00000037483_tx_31"; exon_id "12_51654831_51654977_+"; exonnum "51"; txlen "10661";
12	ENSEMBL114_rn	exon	51654831	51654977	20.7119877065598	+	.	gene_id "ENSRNOG00000037483"; transcript_id "ENSRNOG00000037483_tx_32"; exon_id "12_51654831_51654977_+"; exonnum "51"; txlen "10611";
12	ENSEMBL114_rn	exon	51654831	51654977	19.3201708652395	+	.	gene_id "ENSRNOG00000037483"; transcript_id "ENSRNOG00000037483_tx_34"; exon_id "12_51654831_51654977_+"; exonnum "51"; txlen "10746";
12	ENSEMBL114_rn	exon	51654831	51654977	19.2785780058101	+	.	gene_id "ENSRNOG00000037483"; transcript_id "ENSRNOG00000037483_tx_35"; exon_id "12_51654831_51654977_+"; exonnum "52"; txlen "10895";
12	ENSEMBL114_rn	exon	51654831	51654977	18.9978565140193	+	.	gene_id "ENSRNOG00000037483"; transcript_id "ENSRNOG00000037483_tx_36"; exon_id "12_51654831_51654977_+"; exonnum "23"; txlen "5194";
12	ENSEMBL114_rn	exon	51654831	51654977	18.2282686322321	+	.	gene_id "ENSRNOG00000037483"; transcript_id "ENSRNOG00000037483_tx_37"; exon_id "12_51654831_51654977_+"; exonnum "54"; txlen "11114";
12	ENSEMBL114_rn	exon	51654831	51654977	16.6184163963444	+	.	gene_id "ENSRNOG00000037483"; transcript_id "ENSRNOG00000037483_tx_38"; exon_id "12_51654831_51654977_+"; exonnum "53"; txlen "10965";
12	ENSEMBL114_rn	exon	51654831	51654977	15.944336700411	+	.	gene_id "ENSRNOG00000037483"; transcript_id "ENSRNOG00000037483_tx_41"; exon_id "12_51654831_51654977_+"; exonnum "52"; txlen "10760";
12	ENSEMBL114_rn	exon	51654831	51654977	15.7336654708326	+	.	gene_id "ENSRNOG00000037483"; transcript_id "ENSRNOG00000037483_tx_42"; exon_id "12_51654831_51654977_+"; exonnum "52"; txlen "10722";
12	ENSEMBL114_rn	exon	51654831	51654977	14.1373637932007	+	.	gene_id "ENSRNOG00000037483"; transcript_id "ENSRNOG00000037483_tx_45"; exon_id "12_51654831_51654977_+"; exonnum "53"; txlen "11006";
12	ENSEMBL114_rn	exon	51654831	51654977	13.99563399572	+	.	gene_id "ENSRNOG00000037483"; transcript_id "ENSRNOG00000037483_tx_46"; exon_id "12_51654831_51654977_+"; exonnum "50"; txlen "10503";
12	ENSEMBL114_rn	exon	51654831	51654977	13.5072265695297	+	.	gene_id "ENSRNOG00000037483"; transcript_id "ENSRNOG00000037483_tx_49"; exon_id "12_51654831_51654977_+"; exonnum "51"; txlen "10652";
12	ENSEMBL114_rn	exon	51654831	51654977	46.7965165720258	+	.	gene_id "ENSRNOG00000037483"; transcript_id "ENSRNOG00000037483_tx_5"; exon_id "12_51654831_51654977_+"; exonnum "52"; txlen "10901";
12	ENSEMBL114_rn	exon	51654831	51654977	12.2115061666667	+	.	gene_id "ENSRNOG00000037483"; transcript_id "ENSRNOG00000037483_tx_50"; exon_id "12_51654831_51654977_+"; exonnum "52"; txlen "10857";
12	ENSEMBL114_rn	exon	51654831	51654977	11.8230056099312	+	.	gene_id "ENSRNOG00000037483"; transcript_id "ENSRNOG00000037483_tx_52"; exon_id "12_51654831_51654977_+"; exonnum "53"; txlen "10871";
12	ENSEMBL114_rn	exon	51654831	51654977	11.7111028078785	+	.	gene_id "ENSRNOG00000037483"; transcript_id "ENSRNOG00000037483_tx_53"; exon_id "12_51654831_51654977_+"; exonnum "54"; txlen "11067";
12	ENSEMBL114_rn	exon	51654831	51654977	10.3599901148348	+	.	gene_id "ENSRNOG00000037483"; transcript_id "ENSRNOG00000037483_tx_56"; exon_id "12_51654831_51654977_+"; exonnum "24"; txlen "5242";
12	ENSEMBL114_rn	exon	51654831	51654977	10.2390760778685	+	.	gene_id "ENSRNOG00000037483"; transcript_id "ENSRNOG00000037483_tx_57"; exon_id "12_51654831_51654977_+"; exonnum "53"; txlen "10956";
12	ENSEMBL114_rn	exon	51654831	51654977	41.5824813825236	+	.	gene_id "ENSRNOG00000037483"; transcript_id "ENSRNOG00000037483_tx_6"; exon_id "12_51654831_51654977_+"; exonnum "51"; txlen "10793";
12	ENSEMBL114_rn	exon	51654831	51654977	39.7280667587244	+	.	gene_id "ENSRNOG00000037483"; transcript_id "ENSRNOG00000037483_tx_8"; exon_id "12_51654831_51654977_+"; exonnum "51"; txlen "10658";
12	ensembl	exon	51656054	51656131	0	+	.	gene_id "ENSRNOG00000037483"; gene_version "6"; transcript_id "ENSRNOT00000162783"; transcript_version "1"; exon_number "48"; gene_name "Ep400"; gene_source "ensembl"; gene_biotype "protein_coding"; transcript_name "Ep400-206"; transcript_source "ensembl"; transcript_biotype "protein_coding"; exon_id "ENSRNOE00000383584"; exon_version "1";
12	ensembl	CDS	51656054	51656131	0	+	0	gene_id "ENSRNOG00000037483"; gene_version "6"; transcript_id "ENSRNOT00000162783"; transcript_version "1"; exon_number "48"; gene_name "Ep400"; gene_source "ensembl"; gene_biotype "protein_coding"; transcript_name "Ep400-206"; transcript_source "ensembl"; transcript_biotype "protein_coding"; protein_id "ENSRNOP00000100170"; protein_version "1";
12	ensembl	exon	51656054	51656131	0	+	.	gene_id "ENSRNOG00000037483"; gene_version "6"; transcript_id "ENSRNOT00000056735"; transcript_version "5"; exon_number "51"; gene_name "Ep400"; gene_source "ensembl"; gene_biotype "protein_coding"; transcript_name "Ep400-201"; transcript_source "ensembl"; transcript_biotype "protein_coding"; exon_id "ENSRNOE00000383584"; exon_version "1";
12	ensembl	CDS	51656054	51656131	0	+	0	gene_id "ENSRNOG00000037483"; gene_version "6"; transcript_id "ENSRNOT00000056735"; transcript_version "5"; exon_number "51"; gene_name "Ep400"; gene_source "ensembl"; gene_biotype "protein_coding"; transcript_name "Ep400-201"; transcript_source "ensembl"; transcript_biotype "protein_coding"; protein_id "ENSRNOP00000053578"; protein_version "2";
12	ensembl	exon	51656054	51656131	0	+	.	gene_id "ENSRNOG00000037483"; gene_version "6"; transcript_id "ENSRNOT00000118850"; transcript_version "2"; exon_number "50"; gene_name "Ep400"; gene_source "ensembl"; gene_biotype "protein_coding"; transcript_name "Ep400-204"; transcript_source "ensembl"; transcript_biotype "protein_coding"; exon_id "ENSRNOE00000383584"; exon_version "1";
12	ensembl	CDS	51656054	51656131	0	+	0	gene_id "ENSRNOG00000037483"; gene_version "6"; transcript_id "ENSRNOT00000118850"; transcript_version "2"; exon_number "50"; gene_name "Ep400"; gene_source "ensembl"; gene_biotype "protein_coding"; transcript_name "Ep400-204"; transcript_source "ensembl"; transcript_biotype "protein_coding"; protein_id "ENSRNOP00000081678"; protein_version "1";
12	ensembl	exon	51656054	51656131	0	+	.	gene_id "ENSRNOG00000037483"; gene_version "6"; transcript_id "ENSRNOT00000095891"; transcript_version "2"; exon_number "52"; gene_name "Ep400"; gene_source "ensembl"; gene_biotype "protein_coding"; transcript_name "Ep400-203"; transcript_source "ensembl"; transcript_biotype "protein_coding"; exon_id "ENSRNOE00000383584"; exon_version "1";
12	ensembl	CDS	51656054	51656131	0	+	0	gene_id "ENSRNOG00000037483"; gene_version "6"; transcript_id "ENSRNOT00000095891"; transcript_version "2"; exon_number "52"; gene_name "Ep400"; gene_source "ensembl"; gene_biotype "protein_coding"; transcript_name "Ep400-203"; transcript_source "ensembl"; transcript_biotype "protein_coding"; protein_id "ENSRNOP00000083470"; protein_version "1";
12	ensembl	exon	51656054	51656131	0	+	.	gene_id "ENSRNOG00000037483"; gene_version "6"; transcript_id "ENSRNOT00000084214"; transcript_version "3"; exon_number "54"; gene_name "Ep400"; gene_source "ensembl"; gene_biotype "protein_coding"; transcript_name "Ep400-202"; transcript_source "ensembl"; transcript_biotype "protein_coding"; exon_id "ENSRNOE00000383584"; exon_version "1"; tag "Ensembl_canonical";
12	ensembl	CDS	51656054	51656131	0	+	0	gene_id "ENSRNOG00000037483"; gene_version "6"; transcript_id "ENSRNOT00000084214"; transcript_version "3"; exon_number "54"; gene_name "Ep400"; gene_source "ensembl"; gene_biotype "protein_coding"; transcript_name "Ep400-202"; transcript_source "ensembl"; transcript_biotype "protein_coding"; protein_id "ENSRNOP00000068916"; protein_version "1"; tag "Ensembl_canonical";
12	ENSEMBL114_rn	exon	51656054	51656131	32.2258112788162	+	.	gene_id "ENSRNOG00000037483"; transcript_id "ENSRNOG00000037483_tx_15"; exon_id "12_51656054_51656131_+"; exonnum "51"; txlen "10550";
12	ENSEMBL114_rn	exon	51656054	51656131	29.0898215854891	+	.	gene_id "ENSRNOG00000037483"; transcript_id "ENSRNOG00000037483_tx_18"; exon_id "12_51656054_51656131_+"; exonnum "54"; txlen "11012";
12	ENSEMBL114_rn	exon	51656054	51656131	26.3908236172461	+	.	gene_id "ENSRNOG00000037483"; transcript_id "ENSRNOG00000037483_tx_21"; exon_id "12_51656054_51656131_+"; exonnum "53"; txlen "10769";
12	ENSEMBL114_rn	exon	51656054	51656131	25.4783446752967	+	.	gene_id "ENSRNOG00000037483"; transcript_id "ENSRNOG00000037483_tx_24"; exon_id "12_51656054_51656131_+"; exonnum "53"; txlen "10904";
12	ENSEMBL114_rn	exon	51656054	51656131	22.9732140117432	+	.	gene_id "ENSRNOG00000037483"; transcript_id "ENSRNOG00000037483_tx_26"; exon_id "12_51656054_51656131_+"; exonnum "53"; txlen "10854";
12	ENSEMBL114_rn	exon	51656054	51656131	22.0721098100052	+	.	gene_id "ENSRNOG00000037483"; transcript_id "ENSRNOG00000037483_tx_30"; exon_id "12_51656054_51656131_+"; exonnum "54"; txlen "11003";
12	ENSEMBL114_rn	exon	51656054	51656131	20.9985759068116	+	.	gene_id "ENSRNOG00000037483"; transcript_id "ENSRNOG00000037483_tx_31"; exon_id "12_51656054_51656131_+"; exonnum "52"; txlen "10661";
12	ENSEMBL114_rn	exon	51656054	51656131	20.7119877065598	+	.	gene_id "ENSRNOG00000037483"; transcript_id "ENSRNOG00000037483_tx_32"; exon_id "12_51656054_51656131_+"; exonnum "52"; txlen "10611";
12	ENSEMBL114_rn	exon	51656054	51656131	19.3201708652395	+	.	gene_id "ENSRNOG00000037483"; transcript_id "ENSRNOG00000037483_tx_34"; exon_id "12_51656054_51656131_+"; exonnum "52"; txlen "10746";
12	ENSEMBL114_rn	exon	51656054	51656131	19.2785780058101	+	.	gene_id "ENSRNOG00000037483"; transcript_id "ENSRNOG00000037483_tx_35"; exon_id "12_51656054_51656131_+"; exonnum "53"; txlen "10895";
12	ENSEMBL114_rn	exon	51656054	51656131	18.9978565140193	+	.	gene_id "ENSRNOG00000037483"; transcript_id "ENSRNOG00000037483_tx_36"; exon_id "12_51656054_51656131_+"; exonnum "24"; txlen "5194";
12	ENSEMBL114_rn	exon	51656054	51656131	18.2282686322321	+	.	gene_id "ENSRNOG00000037483"; transcript_id "ENSRNOG00000037483_tx_37"; exon_id "12_51656054_51656131_+"; exonnum "55"; txlen "11114";
12	ENSEMBL114_rn	exon	51656054	51656131	16.6184163963444	+	.	gene_id "ENSRNOG00000037483"; transcript_id "ENSRNOG00000037483_tx_38"; exon_id "12_51656054_51656131_+"; exonnum "54"; txlen "10965";
12	ENSEMBL114_rn	exon	51656054	51656131	15.944336700411	+	.	gene_id "ENSRNOG00000037483"; transcript_id "ENSRNOG00000037483_tx_41"; exon_id "12_51656054_51656131_+"; exonnum "53"; txlen "10760";
12	ENSEMBL114_rn	exon	51656054	51656131	15.7336654708326	+	.	gene_id "ENSRNOG00000037483"; transcript_id "ENSRNOG00000037483_tx_42"; exon_id "12_51656054_51656131_+"; exonnum "53"; txlen "10722";
12	ENSEMBL114_rn	exon	51656054	51656131	14.1373637932007	+	.	gene_id "ENSRNOG00000037483"; transcript_id "ENSRNOG00000037483_tx_45"; exon_id "12_51656054_51656131_+"; exonnum "54"; txlen "11006";
12	ENSEMBL114_rn	exon	51656054	51656131	13.99563399572	+	.	gene_id "ENSRNOG00000037483"; transcript_id "ENSRNOG00000037483_tx_46"; exon_id "12_51656054_51656131_+"; exonnum "51"; txlen "10503";
12	ENSEMBL114_rn	exon	51656054	51656131	13.5072265695297	+	.	gene_id "ENSRNOG00000037483"; transcript_id "ENSRNOG00000037483_tx_49"; exon_id "12_51656054_51656131_+"; exonnum "52"; txlen "10652";
12	ENSEMBL114_rn	exon	51656054	51656131	46.7965165720258	+	.	gene_id "ENSRNOG00000037483"; transcript_id "ENSRNOG00000037483_tx_5"; exon_id "12_51656054_51656131_+"; exonnum "53"; txlen "10901";
12	ENSEMBL114_rn	exon	51656054	51656131	12.2115061666667	+	.	gene_id "ENSRNOG00000037483"; transcript_id "ENSRNOG00000037483_tx_50"; exon_id "12_51656054_51656131_+"; exonnum "53"; txlen "10857";
12	ENSEMBL114_rn	exon	51656054	51656131	11.8230056099312	+	.	gene_id "ENSRNOG00000037483"; transcript_id "ENSRNOG00000037483_tx_52"; exon_id "12_51656054_51656131_+"; exonnum "54"; txlen "10871";
12	ENSEMBL114_rn	exon	51656054	51656131	11.7111028078785	+	.	gene_id "ENSRNOG00000037483"; transcript_id "ENSRNOG00000037483_tx_53"; exon_id "12_51656054_51656131_+"; exonnum "55"; txlen "11067";
12	ENSEMBL114_rn	exon	51656054	51656131	10.3599901148348	+	.	gene_id "ENSRNOG00000037483"; transcript_id "ENSRNOG00000037483_tx_56"; exon_id "12_51656054_51656131_+"; exonnum "25"; txlen "5242";
12	ENSEMBL114_rn	exon	51656054	51656131	10.2390760778685	+	.	gene_id "ENSRNOG00000037483"; transcript_id "ENSRNOG00000037483_tx_57"; exon_id "12_51656054_51656131_+"; exonnum "54"; txlen "10956";
12	ENSEMBL114_rn	exon	51656054	51656131	41.5824813825236	+	.	gene_id "ENSRNOG00000037483"; transcript_id "ENSRNOG00000037483_tx_6"; exon_id "12_51656054_51656131_+"; exonnum "52"; txlen "10793";
12	ENSEMBL114_rn	exon	51656054	51656131	39.7280667587244	+	.	gene_id "ENSRNOG00000037483"; transcript_id "ENSRNOG00000037483_tx_8"; exon_id "12_51656054_51656131_+"; exonnum "52"; txlen "10658";
12	ensembl	CDS	51657001	51657270	0	+	0	gene_id "ENSRNOG00000037483"; gene_version "6"; transcript_id "ENSRNOT00000162783"; transcript_version "1"; exon_number "49"; gene_name "Ep400"; gene_source "ensembl"; gene_biotype "protein_coding"; transcript_name "Ep400-206"; transcript_source "ensembl"; transcript_biotype "protein_coding"; protein_id "ENSRNOP00000100170"; protein_version "1";
12	ensembl	CDS	51657001	51657270	0	+	0	gene_id "ENSRNOG00000037483"; gene_version "6"; transcript_id "ENSRNOT00000056735"; transcript_version "5"; exon_number "52"; gene_name "Ep400"; gene_source "ensembl"; gene_biotype "protein_coding"; transcript_name "Ep400-201"; transcript_source "ensembl"; transcript_biotype "protein_coding"; protein_id "ENSRNOP00000053578"; protein_version "2";
12	ensembl	CDS	51657001	51657270	0	+	0	gene_id "ENSRNOG00000037483"; gene_version "6"; transcript_id "ENSRNOT00000118850"; transcript_version "2"; exon_number "51"; gene_name "Ep400"; gene_source "ensembl"; gene_biotype "protein_coding"; transcript_name "Ep400-204"; transcript_source "ensembl"; transcript_biotype "protein_coding"; protein_id "ENSRNOP00000081678"; protein_version "1";
12	ensembl	CDS	51657001	51657270	0	+	0	gene_id "ENSRNOG00000037483"; gene_version "6"; transcript_id "ENSRNOT00000095891"; transcript_version "2"; exon_number "53"; gene_name "Ep400"; gene_source "ensembl"; gene_biotype "protein_coding"; transcript_name "Ep400-203"; transcript_source "ensembl"; transcript_biotype "protein_coding"; protein_id "ENSRNOP00000083470"; protein_version "1";
12	ensembl	CDS	51657001	51657270	0	+	0	gene_id "ENSRNOG00000037483"; gene_version "6"; transcript_id "ENSRNOT00000084214"; transcript_version "3"; exon_number "55"; gene_name "Ep400"; gene_source "ensembl"; gene_biotype "protein_coding"; transcript_name "Ep400-202"; transcript_source "ensembl"; transcript_biotype "protein_coding"; protein_id "ENSRNOP00000068916"; protein_version "1"; tag "Ensembl_canonical";
12	ensembl	exon	51657001	51658634	0	+	.	gene_id "ENSRNOG00000037483"; gene_version "6"; transcript_id "ENSRNOT00000162783"; transcript_version "1"; exon_number "49"; gene_name "Ep400"; gene_source "ensembl"; gene_biotype "protein_coding"; transcript_name "Ep400-206"; transcript_source "ensembl"; transcript_biotype "protein_coding"; exon_id "ENSRNOE00000383583"; exon_version "2";
12	ensembl	exon	51657001	51658634	0	+	.	gene_id "ENSRNOG00000037483"; gene_version "6"; transcript_id "ENSRNOT00000056735"; transcript_version "5"; exon_number "52"; gene_name "Ep400"; gene_source "ensembl"; gene_biotype "protein_coding"; transcript_name "Ep400-201"; transcript_source "ensembl"; transcript_biotype "protein_coding"; exon_id "ENSRNOE00000383583"; exon_version "2";
12	ensembl	exon	51657001	51658634	0	+	.	gene_id "ENSRNOG00000037483"; gene_version "6"; transcript_id "ENSRNOT00000118850"; transcript_version "2"; exon_number "51"; gene_name "Ep400"; gene_source "ensembl"; gene_biotype "protein_coding"; transcript_name "Ep400-204"; transcript_source "ensembl"; transcript_biotype "protein_coding"; exon_id "ENSRNOE00000383583"; exon_version "2";
12	ensembl	exon	51657001	51658634	0	+	.	gene_id "ENSRNOG00000037483"; gene_version "6"; transcript_id "ENSRNOT00000095891"; transcript_version "2"; exon_number "53"; gene_name "Ep400"; gene_source "ensembl"; gene_biotype "protein_coding"; transcript_name "Ep400-203"; transcript_source "ensembl"; transcript_biotype "protein_coding"; exon_id "ENSRNOE00000383583"; exon_version "2";
12	ensembl	exon	51657001	51658634	0	+	.	gene_id "ENSRNOG00000037483"; gene_version "6"; transcript_id "ENSRNOT00000084214"; transcript_version "3"; exon_number "55"; gene_name "Ep400"; gene_source "ensembl"; gene_biotype "protein_coding"; transcript_name "Ep400-202"; transcript_source "ensembl"; transcript_biotype "protein_coding"; exon_id "ENSRNOE00000383583"; exon_version "2"; tag "Ensembl_canonical";
12	ENSEMBL114_rn	exon	51657001	51658634	32.2258112788162	+	.	gene_id "ENSRNOG00000037483"; transcript_id "ENSRNOG00000037483_tx_15"; exon_id "12_51657001_51658634_+"; exonnum "52"; txlen "10550";
12	ENSEMBL114_rn	exon	51657001	51658634	29.0898215854891	+	.	gene_id "ENSRNOG00000037483"; transcript_id "ENSRNOG00000037483_tx_18"; exon_id "12_51657001_51658634_+"; exonnum "55"; txlen "11012";
12	ENSEMBL114_rn	exon	51657001	51658634	26.3908236172461	+	.	gene_id "ENSRNOG00000037483"; transcript_id "ENSRNOG00000037483_tx_21"; exon_id "12_51657001_51658634_+"; exonnum "54"; txlen "10769";
12	ENSEMBL114_rn	exon	51657001	51658634	25.4783446752967	+	.	gene_id "ENSRNOG00000037483"; transcript_id "ENSRNOG00000037483_tx_24"; exon_id "12_51657001_51658634_+"; exonnum "54"; txlen "10904";
12	ENSEMBL114_rn	exon	51657001	51658634	22.9732140117432	+	.	gene_id "ENSRNOG00000037483"; transcript_id "ENSRNOG00000037483_tx_26"; exon_id "12_51657001_51658634_+"; exonnum "54"; txlen "10854";
12	ENSEMBL114_rn	exon	51657001	51658634	22.0721098100052	+	.	gene_id "ENSRNOG00000037483"; transcript_id "ENSRNOG00000037483_tx_30"; exon_id "12_51657001_51658634_+"; exonnum "55"; txlen "11003";
12	ENSEMBL114_rn	exon	51657001	51658634	20.9985759068116	+	.	gene_id "ENSRNOG00000037483"; transcript_id "ENSRNOG00000037483_tx_31"; exon_id "12_51657001_51658634_+"; exonnum "53"; txlen "10661";
12	ENSEMBL114_rn	exon	51657001	51658634	20.7119877065598	+	.	gene_id "ENSRNOG00000037483"; transcript_id "ENSRNOG00000037483_tx_32"; exon_id "12_51657001_51658634_+"; exonnum "53"; txlen "10611";
12	ENSEMBL114_rn	exon	51657001	51658634	19.3201708652395	+	.	gene_id "ENSRNOG00000037483"; transcript_id "ENSRNOG00000037483_tx_34"; exon_id "12_51657001_51658634_+"; exonnum "53"; txlen "10746";
12	ENSEMBL114_rn	exon	51657001	51658634	19.2785780058101	+	.	gene_id "ENSRNOG00000037483"; transcript_id "ENSRNOG00000037483_tx_35"; exon_id "12_51657001_51658634_+"; exonnum "54"; txlen "10895";
12	ENSEMBL114_rn	exon	51657001	51658634	18.9978565140193	+	.	gene_id "ENSRNOG00000037483"; transcript_id "ENSRNOG00000037483_tx_36"; exon_id "12_51657001_51658634_+"; exonnum "25"; txlen "5194";
12	ENSEMBL114_rn	exon	51657001	51658634	18.2282686322321	+	.	gene_id "ENSRNOG00000037483"; transcript_id "ENSRNOG00000037483_tx_37"; exon_id "12_51657001_51658634_+"; exonnum "56"; txlen "11114";
12	ENSEMBL114_rn	exon	51657001	51658634	16.6184163963444	+	.	gene_id "ENSRNOG00000037483"; transcript_id "ENSRNOG00000037483_tx_38"; exon_id "12_51657001_51658634_+"; exonnum "55"; txlen "10965";
12	ENSEMBL114_rn	exon	51657001	51658634	15.944336700411	+	.	gene_id "ENSRNOG00000037483"; transcript_id "ENSRNOG00000037483_tx_41"; exon_id "12_51657001_51658634_+"; exonnum "54"; txlen "10760";
12	ENSEMBL114_rn	exon	51657001	51658634	15.7336654708326	+	.	gene_id "ENSRNOG00000037483"; transcript_id "ENSRNOG00000037483_tx_42"; exon_id "12_51657001_51658634_+"; exonnum "54"; txlen "10722";
12	ENSEMBL114_rn	exon	51657001	51658634	14.1373637932007	+	.	gene_id "ENSRNOG00000037483"; transcript_id "ENSRNOG00000037483_tx_45"; exon_id "12_51657001_51658634_+"; exonnum "55"; txlen "11006";
12	ENSEMBL114_rn	exon	51657001	51658634	13.99563399572	+	.	gene_id "ENSRNOG00000037483"; transcript_id "ENSRNOG00000037483_tx_46"; exon_id "12_51657001_51658634_+"; exonnum "52"; txlen "10503";
12	ENSEMBL114_rn	exon	51657001	51658634	13.5072265695297	+	.	gene_id "ENSRNOG00000037483"; transcript_id "ENSRNOG00000037483_tx_49"; exon_id "12_51657001_51658634_+"; exonnum "53"; txlen "10652";
12	ENSEMBL114_rn	exon	51657001	51658634	46.7965165720258	+	.	gene_id "ENSRNOG00000037483"; transcript_id "ENSRNOG00000037483_tx_5"; exon_id "12_51657001_51658634_+"; exonnum "54"; txlen "10901";
12	ENSEMBL114_rn	exon	51657001	51658634	12.2115061666667	+	.	gene_id "ENSRNOG00000037483"; transcript_id "ENSRNOG00000037483_tx_50"; exon_id "12_51657001_51658634_+"; exonnum "54"; txlen "10857";
12	ENSEMBL114_rn	exon	51657001	51658634	11.8230056099312	+	.	gene_id "ENSRNOG00000037483"; transcript_id "ENSRNOG00000037483_tx_52"; exon_id "12_51657001_51658634_+"; exonnum "55"; txlen "10871";
12	ENSEMBL114_rn	exon	51657001	51658634	11.7111028078785	+	.	gene_id "ENSRNOG00000037483"; transcript_id "ENSRNOG00000037483_tx_53"; exon_id "12_51657001_51658634_+"; exonnum "56"; txlen "11067";
12	ENSEMBL114_rn	exon	51657001	51658634	10.3599901148348	+	.	gene_id "ENSRNOG00000037483"; transcript_id "ENSRNOG00000037483_tx_56"; exon_id "12_51657001_51658634_+"; exonnum "26"; txlen "5242";
12	ENSEMBL114_rn	exon	51657001	51658634	10.2390760778685	+	.	gene_id "ENSRNOG00000037483"; transcript_id "ENSRNOG00000037483_tx_57"; exon_id "12_51657001_51658634_+"; exonnum "55"; txlen "10956";
12	ENSEMBL114_rn	exon	51657001	51658634	41.5824813825236	+	.	gene_id "ENSRNOG00000037483"; transcript_id "ENSRNOG00000037483_tx_6"; exon_id "12_51657001_51658634_+"; exonnum "53"; txlen "10793";
12	ENSEMBL114_rn	exon	51657001	51658634	39.7280667587244	+	.	gene_id "ENSRNOG00000037483"; transcript_id "ENSRNOG00000037483_tx_8"; exon_id "12_51657001_51658634_+"; exonnum "53"; txlen "10658";
12	ensembl	stop_codon	51657271	51657273	0	+	0	gene_id "ENSRNOG00000037483"; gene_version "6"; transcript_id "ENSRNOT00000162783"; transcript_version "1"; exon_number "49"; gene_name "Ep400"; gene_source "ensembl"; gene_biotype "protein_coding"; transcript_name "Ep400-206"; transcript_source "ensembl"; transcript_biotype "protein_coding";
12	ensembl	stop_codon	51657271	51657273	0	+	0	gene_id "ENSRNOG00000037483"; gene_version "6"; transcript_id "ENSRNOT00000056735"; transcript_version "5"; exon_number "52"; gene_name "Ep400"; gene_source "ensembl"; gene_biotype "protein_coding"; transcript_name "Ep400-201"; transcript_source "ensembl"; transcript_biotype "protein_coding";
12	ensembl	stop_codon	51657271	51657273	0	+	0	gene_id "ENSRNOG00000037483"; gene_version "6"; transcript_id "ENSRNOT00000118850"; transcript_version "2"; exon_number "51"; gene_name "Ep400"; gene_source "ensembl"; gene_biotype "protein_coding"; transcript_name "Ep400-204"; transcript_source "ensembl"; transcript_biotype "protein_coding";
12	ensembl	stop_codon	51657271	51657273	0	+	0	gene_id "ENSRNOG00000037483"; gene_version "6"; transcript_id "ENSRNOT00000095891"; transcript_version "2"; exon_number "53"; gene_name "Ep400"; gene_source "ensembl"; gene_biotype "protein_coding"; transcript_name "Ep400-203"; transcript_source "ensembl"; transcript_biotype "protein_coding";
12	ensembl	stop_codon	51657271	51657273	0	+	0	gene_id "ENSRNOG00000037483"; gene_version "6"; transcript_id "ENSRNOT00000084214"; transcript_version "3"; exon_number "55"; gene_name "Ep400"; gene_source "ensembl"; gene_biotype "protein_coding"; transcript_name "Ep400-202"; transcript_source "ensembl"; transcript_biotype "protein_coding"; tag "Ensembl_canonical";
12	ensembl	three_prime_utr	51657274	51658634	0	+	.	gene_id "ENSRNOG00000037483"; gene_version "6"; transcript_id "ENSRNOT00000162783"; transcript_version "1"; gene_name "Ep400"; gene_source "ensembl"; gene_biotype "protein_coding"; transcript_name "Ep400-206"; transcript_source "ensembl"; transcript_biotype "protein_coding";
12	ensembl	three_prime_utr	51657274	51658634	0	+	.	gene_id "ENSRNOG00000037483"; gene_version "6"; transcript_id "ENSRNOT00000056735"; transcript_version "5"; gene_name "Ep400"; gene_source "ensembl"; gene_biotype "protein_coding"; transcript_name "Ep400-201"; transcript_source "ensembl"; transcript_biotype "protein_coding";
12	ensembl	three_prime_utr	51657274	51658634	0	+	.	gene_id "ENSRNOG00000037483"; gene_version "6"; transcript_id "ENSRNOT00000118850"; transcript_version "2"; gene_name "Ep400"; gene_source "ensembl"; gene_biotype "protein_coding"; transcript_name "Ep400-204"; transcript_source "ensembl"; transcript_biotype "protein_coding";
12	ensembl	three_prime_utr	51657274	51658634	0	+	.	gene_id "ENSRNOG00000037483"; gene_version "6"; transcript_id "ENSRNOT00000095891"; transcript_version "2"; gene_name "Ep400"; gene_source "ensembl"; gene_biotype "protein_coding"; transcript_name "Ep400-203"; transcript_source "ensembl"; transcript_biotype "protein_coding";
12	ensembl	three_prime_utr	51657274	51658634	0	+	.	gene_id "ENSRNOG00000037483"; gene_version "6"; transcript_id "ENSRNOT00000084214"; transcript_version "3"; gene_name "Ep400"; gene_source "ensembl"; gene_biotype "protein_coding"; transcript_name "Ep400-202"; transcript_source "ensembl"; transcript_biotype "protein_coding"; tag "Ensembl_canonical";
12	ensembl	five_prime_utr	51675838	51675881	0	+	.	gene_id "ENSRNOG00000037478"; gene_version "4"; transcript_id "ENSRNOT00000056725"; transcript_version "4"; gene_name "Noc4l"; gene_source "ensembl"; gene_biotype "protein_coding"; transcript_name "Noc4l-201"; transcript_source "ensembl"; transcript_biotype "protein_coding"; tag "Ensembl_canonical";
12	ensembl	exon	51675838	51675998	0	+	.	gene_id "ENSRNOG00000037478"; gene_version "4"; transcript_id "ENSRNOT00000056725"; transcript_version "4"; exon_number "1"; gene_name "Noc4l"; gene_source "ensembl"; gene_biotype "protein_coding"; transcript_name "Noc4l-201"; transcript_source "ensembl"; transcript_biotype "protein_coding"; exon_id "ENSRNOE00000383504"; exon_version "4"; tag "Ensembl_canonical";
12	ensembl	gene	51675838	51680390	0	+	.	gene_id "ENSRNOG00000037478"; gene_version "4"; gene_name "Noc4l"; gene_source "ensembl"; gene_biotype "protein_coding";
12	ensembl	transcript	51675838	51680390	0	+	.	gene_id "ENSRNOG00000037478"; gene_version "4"; transcript_id "ENSRNOT00000056725"; transcript_version "4"; gene_name "Noc4l"; gene_source "ensembl"; gene_biotype "protein_coding"; transcript_name "Noc4l-201"; transcript_source "ensembl"; transcript_biotype "protein_coding"; tag "Ensembl_canonical";
12	ensembl	start_codon	51675882	51675884	0	+	0	gene_id "ENSRNOG00000037478"; gene_version "4"; transcript_id "ENSRNOT00000056725"; transcript_version "4"; exon_number "1"; gene_name "Noc4l"; gene_source "ensembl"; gene_biotype "protein_coding"; transcript_name "Noc4l-201"; transcript_source "ensembl"; transcript_biotype "protein_coding"; tag "Ensembl_canonical";
12	ensembl	CDS	51675882	51675998	0	+	0	gene_id "ENSRNOG00000037478"; gene_version "4"; transcript_id "ENSRNOT00000056725"; transcript_version "4"; exon_number "1"; gene_name "Noc4l"; gene_source "ensembl"; gene_biotype "protein_coding"; transcript_name "Noc4l-201"; transcript_source "ensembl"; transcript_biotype "protein_coding"; protein_id "ENSRNOP00000053566"; protein_version "3"; tag "Ensembl_canonical";
12	ensembl	exon	51676089	51676209	0	+	.	gene_id "ENSRNOG00000037478"; gene_version "4"; transcript_id "ENSRNOT00000056725"; transcript_version "4"; exon_number "2"; gene_name "Noc4l"; gene_source "ensembl"; gene_biotype "protein_coding"; transcript_name "Noc4l-201"; transcript_source "ensembl"; transcript_biotype "protein_coding"; exon_id "ENSRNOE00000383503"; exon_version "1"; tag "Ensembl_canonical";
12	ensembl	CDS	51676089	51676209	0	+	0	gene_id "ENSRNOG00000037478"; gene_version "4"; transcript_id "ENSRNOT00000056725"; transcript_version "4"; exon_number "2"; gene_name "Noc4l"; gene_source "ensembl"; gene_biotype "protein_coding"; transcript_name "Noc4l-201"; transcript_source "ensembl"; transcript_biotype "protein_coding"; protein_id "ENSRNOP00000053566"; protein_version "3"; tag "Ensembl_canonical";
12	ensembl	exon	51676679	51676785	0	+	.	gene_id "ENSRNOG00000037478"; gene_version "4"; transcript_id "ENSRNOT00000056725"; transcript_version "4"; exon_number "3"; gene_name "Noc4l"; gene_source "ensembl"; gene_biotype "protein_coding"; transcript_name "Noc4l-201"; transcript_source "ensembl"; transcript_biotype "protein_coding"; exon_id "ENSRNOE00000383502"; exon_version "1"; tag "Ensembl_canonical";
12	ensembl	CDS	51676679	51676785	0	+	2	gene_id "ENSRNOG00000037478"; gene_version "4"; transcript_id "ENSRNOT00000056725"; transcript_version "4"; exon_number "3"; gene_name "Noc4l"; gene_source "ensembl"; gene_biotype "protein_coding"; transcript_name "Noc4l-201"; transcript_source "ensembl"; transcript_biotype "protein_coding"; protein_id "ENSRNOP00000053566"; protein_version "3"; tag "Ensembl_canonical";
12	ensembl	exon	51677268	51677375	0	+	.	gene_id "ENSRNOG00000037478"; gene_version "4"; transcript_id "ENSRNOT00000056725"; transcript_version "4"; exon_number "4"; gene_name "Noc4l"; gene_source "ensembl"; gene_biotype "protein_coding"; transcript_name "Noc4l-201"; transcript_source "ensembl"; transcript_biotype "protein_coding"; exon_id "ENSRNOE00000383501"; exon_version "1"; tag "Ensembl_canonical";
12	ensembl	CDS	51677268	51677375	0	+	0	gene_id "ENSRNOG00000037478"; gene_version "4"; transcript_id "ENSRNOT00000056725"; transcript_version "4"; exon_number "4"; gene_name "Noc4l"; gene_source "ensembl"; gene_biotype "protein_coding"; transcript_name "Noc4l-201"; transcript_source "ensembl"; transcript_biotype "protein_coding"; protein_id "ENSRNOP00000053566"; protein_version "3"; tag "Ensembl_canonical";
12	ensembl	exon	51677649	51677798	0	+	.	gene_id "ENSRNOG00000037478"; gene_version "4"; transcript_id "ENSRNOT00000056725"; transcript_version "4"; exon_number "5"; gene_name "Noc4l"; gene_source "ensembl"; gene_biotype "protein_coding"; transcript_name "Noc4l-201"; transcript_source "ensembl"; transcript_biotype "protein_coding"; exon_id "ENSRNOE00000383500"; exon_version "1"; tag "Ensembl_canonical";
12	ensembl	CDS	51677649	51677798	0	+	0	gene_id "ENSRNOG00000037478"; gene_version "4"; transcript_id "ENSRNOT00000056725"; transcript_version "4"; exon_number "5"; gene_name "Noc4l"; gene_source "ensembl"; gene_biotype "protein_coding"; transcript_name "Noc4l-201"; transcript_source "ensembl"; transcript_biotype "protein_coding"; protein_id "ENSRNOP00000053566"; protein_version "3"; tag "Ensembl_canonical";
12	ensembl	exon	51677896	51677995	0	+	.	gene_id "ENSRNOG00000037478"; gene_version "4"; transcript_id "ENSRNOT00000056725"; transcript_version "4"; exon_number "6"; gene_name "Noc4l"; gene_source "ensembl"; gene_biotype "protein_coding"; transcript_name "Noc4l-201"; transcript_source "ensembl"; transcript_biotype "protein_coding"; exon_id "ENSRNOE00000383499"; exon_version "1"; tag "Ensembl_canonical";
12	ensembl	CDS	51677896	51677995	0	+	0	gene_id "ENSRNOG00000037478"; gene_version "4"; transcript_id "ENSRNOT00000056725"; transcript_version "4"; exon_number "6"; gene_name "Noc4l"; gene_source "ensembl"; gene_biotype "protein_coding"; transcript_name "Noc4l-201"; transcript_source "ensembl"; transcript_biotype "protein_coding"; protein_id "ENSRNOP00000053566"; protein_version "3"; tag "Ensembl_canonical";
12	ensembl	exon	51678136	51678170	0	+	.	gene_id "ENSRNOG00000037478"; gene_version "4"; transcript_id "ENSRNOT00000056725"; transcript_version "4"; exon_number "7"; gene_name "Noc4l"; gene_source "ensembl"; gene_biotype "protein_coding"; transcript_name "Noc4l-201"; transcript_source "ensembl"; transcript_biotype "protein_coding"; exon_id "ENSRNOE00000383498"; exon_version "1"; tag "Ensembl_canonical";
12	ensembl	CDS	51678136	51678170	0	+	2	gene_id "ENSRNOG00000037478"; gene_version "4"; transcript_id "ENSRNOT00000056725"; transcript_version "4"; exon_number "7"; gene_name "Noc4l"; gene_source "ensembl"; gene_biotype "protein_coding"; transcript_name "Noc4l-201"; transcript_source "ensembl"; transcript_biotype "protein_coding"; protein_id "ENSRNOP00000053566"; protein_version "3"; tag "Ensembl_canonical";
12	ensembl	exon	51678416	51678466	0	+	.	gene_id "ENSRNOG00000037478"; gene_version "4"; transcript_id "ENSRNOT00000056725"; transcript_version "4"; exon_number "8"; gene_name "Noc4l"; gene_source "ensembl"; gene_biotype "protein_coding"; transcript_name "Noc4l-201"; transcript_source "ensembl"; transcript_biotype "protein_coding"; exon_id "ENSRNOE00000383497"; exon_version "1"; tag "Ensembl_canonical";
12	ensembl	CDS	51678416	51678466	0	+	0	gene_id "ENSRNOG00000037478"; gene_version "4"; transcript_id "ENSRNOT00000056725"; transcript_version "4"; exon_number "8"; gene_name "Noc4l"; gene_source "ensembl"; gene_biotype "protein_coding"; transcript_name "Noc4l-201"; transcript_source "ensembl"; transcript_biotype "protein_coding"; protein_id "ENSRNOP00000053566"; protein_version "3"; tag "Ensembl_canonical";
12	ensembl	exon	51678554	51678665	0	+	.	gene_id "ENSRNOG00000037478"; gene_version "4"; transcript_id "ENSRNOT00000056725"; transcript_version "4"; exon_number "9"; gene_name "Noc4l"; gene_source "ensembl"; gene_biotype "protein_coding"; transcript_name "Noc4l-201"; transcript_source "ensembl"; transcript_biotype "protein_coding"; exon_id "ENSRNOE00000383496"; exon_version "1"; tag "Ensembl_canonical";
12	ensembl	CDS	51678554	51678665	0	+	0	gene_id "ENSRNOG00000037478"; gene_version "4"; transcript_id "ENSRNOT00000056725"; transcript_version "4"; exon_number "9"; gene_name "Noc4l"; gene_source "ensembl"; gene_biotype "protein_coding"; transcript_name "Noc4l-201"; transcript_source "ensembl"; transcript_biotype "protein_coding"; protein_id "ENSRNOP00000053566"; protein_version "3"; tag "Ensembl_canonical";
12	ensembl	exon	51678891	51678951	0	+	.	gene_id "ENSRNOG00000037478"; gene_version "4"; transcript_id "ENSRNOT00000056725"; transcript_version "4"; exon_number "10"; gene_name "Noc4l"; gene_source "ensembl"; gene_biotype "protein_coding"; transcript_name "Noc4l-201"; transcript_source "ensembl"; transcript_biotype "protein_coding"; exon_id "ENSRNOE00000383495"; exon_version "1"; tag "Ensembl_canonical";
12	ensembl	CDS	51678891	51678951	0	+	2	gene_id "ENSRNOG00000037478"; gene_version "4"; transcript_id "ENSRNOT00000056725"; transcript_version "4"; exon_number "10"; gene_name "Noc4l"; gene_source "ensembl"; gene_biotype "protein_coding"; transcript_name "Noc4l-201"; transcript_source "ensembl"; transcript_biotype "protein_coding"; protein_id "ENSRNOP00000053566"; protein_version "3"; tag "Ensembl_canonical";
12	ensembl	exon	51679136	51679246	0	+	.	gene_id "ENSRNOG00000037478"; gene_version "4"; transcript_id "ENSRNOT00000056725"; transcript_version "4"; exon_number "11"; gene_name "Noc4l"; gene_source "ensembl"; gene_biotype "protein_coding"; transcript_name "Noc4l-201"; transcript_source "ensembl"; transcript_biotype "protein_coding"; exon_id "ENSRNOE00000383494"; exon_version "1"; tag "Ensembl_canonical";
12	ensembl	CDS	51679136	51679246	0	+	1	gene_id "ENSRNOG00000037478"; gene_version "4"; transcript_id "ENSRNOT00000056725"; transcript_version "4"; exon_number "11"; gene_name "Noc4l"; gene_source "ensembl"; gene_biotype "protein_coding"; transcript_name "Noc4l-201"; transcript_source "ensembl"; transcript_biotype "protein_coding"; protein_id "ENSRNOP00000053566"; protein_version "3"; tag "Ensembl_canonical";
12	ensembl	exon	51679369	51679529	0	+	.	gene_id "ENSRNOG00000037478"; gene_version "4"; transcript_id "ENSRNOT00000056725"; transcript_version "4"; exon_number "12"; gene_name "Noc4l"; gene_source "ensembl"; gene_biotype "protein_coding"; transcript_name "Noc4l-201"; transcript_source "ensembl"; transcript_biotype "protein_coding"; exon_id "ENSRNOE00000383493"; exon_version "1"; tag "Ensembl_canonical";
12	ensembl	CDS	51679369	51679529	0	+	1	gene_id "ENSRNOG00000037478"; gene_version "4"; transcript_id "ENSRNOT00000056725"; transcript_version "4"; exon_number "12"; gene_name "Noc4l"; gene_source "ensembl"; gene_biotype "protein_coding"; transcript_name "Noc4l-201"; transcript_source "ensembl"; transcript_biotype "protein_coding"; protein_id "ENSRNOP00000053566"; protein_version "3"; tag "Ensembl_canonical";
12	ensembl	exon	51679651	51679733	0	+	.	gene_id "ENSRNOG00000037478"; gene_version "4"; transcript_id "ENSRNOT00000056725"; transcript_version "4"; exon_number "13"; gene_name "Noc4l"; gene_source "ensembl"; gene_biotype "protein_coding"; transcript_name "Noc4l-201"; transcript_source "ensembl"; transcript_biotype "protein_coding"; exon_id "ENSRNOE00000383492"; exon_version "1"; tag "Ensembl_canonical";
12	ensembl	CDS	51679651	51679733	0	+	2	gene_id "ENSRNOG00000037478"; gene_version "4"; transcript_id "ENSRNOT00000056725"; transcript_version "4"; exon_number "13"; gene_name "Noc4l"; gene_source "ensembl"; gene_biotype "protein_coding"; transcript_name "Noc4l-201"; transcript_source "ensembl"; transcript_biotype "protein_coding"; protein_id "ENSRNOP00000053566"; protein_version "3"; tag "Ensembl_canonical";
12	ensembl	exon	51679912	51680025	0	+	.	gene_id "ENSRNOG00000037478"; gene_version "4"; transcript_id "ENSRNOT00000056725"; transcript_version "4"; exon_number "14"; gene_name "Noc4l"; gene_source "ensembl"; gene_biotype "protein_coding"; transcript_name "Noc4l-201"; transcript_source "ensembl"; transcript_biotype "protein_coding"; exon_id "ENSRNOE00000383491"; exon_version "3"; tag "Ensembl_canonical";
12	ensembl	CDS	51679912	51680025	0	+	0	gene_id "ENSRNOG00000037478"; gene_version "4"; transcript_id "ENSRNOT00000056725"; transcript_version "4"; exon_number "14"; gene_name "Noc4l"; gene_source "ensembl"; gene_biotype "protein_coding"; transcript_name "Noc4l-201"; transcript_source "ensembl"; transcript_biotype "protein_coding"; protein_id "ENSRNOP00000053566"; protein_version "3"; tag "Ensembl_canonical";
12	ensembl	CDS	51680109	51680225	0	+	0	gene_id "ENSRNOG00000037478"; gene_version "4"; transcript_id "ENSRNOT00000056725"; transcript_version "4"; exon_number "15"; gene_name "Noc4l"; gene_source "ensembl"; gene_biotype "protein_coding"; transcript_name "Noc4l-201"; transcript_source "ensembl"; transcript_biotype "protein_coding"; protein_id "ENSRNOP00000053566"; protein_version "3"; tag "Ensembl_canonical";
12	ensembl	exon	51680109	51680390	0	+	.	gene_id "ENSRNOG00000037478"; gene_version "4"; transcript_id "ENSRNOT00000056725"; transcript_version "4"; exon_number "15"; gene_name "Noc4l"; gene_source "ensembl"; gene_biotype "protein_coding"; transcript_name "Noc4l-201"; transcript_source "ensembl"; transcript_biotype "protein_coding"; exon_id "ENSRNOE00000383490"; exon_version "4"; tag "Ensembl_canonical";
12	ensembl	stop_codon	51680226	51680228	0	+	0	gene_id "ENSRNOG00000037478"; gene_version "4"; transcript_id "ENSRNOT00000056725"; transcript_version "4"; exon_number "15"; gene_name "Noc4l"; gene_source "ensembl"; gene_biotype "protein_coding"; transcript_name "Noc4l-201"; transcript_source "ensembl"; transcript_biotype "protein_coding"; tag "Ensembl_canonical";
12	ensembl	three_prime_utr	51680229	51680390	0	+	.	gene_id "ENSRNOG00000037478"; gene_version "4"; transcript_id "ENSRNOT00000056725"; transcript_version "4"; gene_name "Noc4l"; gene_source "ensembl"; gene_biotype "protein_coding"; transcript_name "Noc4l-201"; transcript_source "ensembl"; transcript_biotype "protein_coding"; tag "Ensembl_canonical";
12	ensembl	exon	51697247	51699709	0	+	.	gene_id "ENSRNOG00000091213"; gene_version "1"; transcript_id "ENSRNOT00000173495"; transcript_version "1"; exon_number "1"; gene_source "ensembl"; gene_biotype "lncRNA"; transcript_source "ensembl"; transcript_biotype "lncRNA"; exon_id "ENSRNOE00000688684"; exon_version "1";
12	ensembl	exon	51697247	51699709	0	+	.	gene_id "ENSRNOG00000091213"; gene_version "1"; transcript_id "ENSRNOT00000129725"; transcript_version "1"; exon_number "1"; gene_source "ensembl"; gene_biotype "lncRNA"; transcript_source "ensembl"; transcript_biotype "lncRNA"; exon_id "ENSRNOE00000688684"; exon_version "1";
12	ensembl	transcript	51697247	51702962	0	+	.	gene_id "ENSRNOG00000091213"; gene_version "1"; transcript_id "ENSRNOT00000129725"; transcript_version "1"; gene_source "ensembl"; gene_biotype "lncRNA"; transcript_source "ensembl"; transcript_biotype "lncRNA";
12	ensembl	gene	51697247	51705954	0	+	.	gene_id "ENSRNOG00000091213"; gene_version "1"; gene_source "ensembl"; gene_biotype "lncRNA";
12	ensembl	transcript	51697247	51705954	0	+	.	gene_id "ENSRNOG00000091213"; gene_version "1"; transcript_id "ENSRNOT00000173495"; transcript_version "1"; gene_source "ensembl"; gene_biotype "lncRNA"; transcript_source "ensembl"; transcript_biotype "lncRNA";
12	ensembl	exon	51697666	51699709	0	+	.	gene_id "ENSRNOG00000091213"; gene_version "1"; transcript_id "ENSRNOT00000139525"; transcript_version "1"; exon_number "1"; gene_source "ensembl"; gene_biotype "lncRNA"; transcript_source "ensembl"; transcript_biotype "lncRNA"; exon_id "ENSRNOE00000773746"; exon_version "1"; tag "Ensembl_canonical";
12	ENSEMBL114_rn	exon	51697666	51699709	0.0802972044132974	+	.	gene_id "ENSRNOG00000091213"; transcript_id "ENSRNOG00000091213_tx_1"; exon_id "12_51697666_51699709_+"; exonnum "1"; txlen "2217";
12	ensembl	transcript	51697666	51705954	0	+	.	gene_id "ENSRNOG00000091213"; gene_version "1"; transcript_id "ENSRNOT00000139525"; transcript_version "1"; gene_source "ensembl"; gene_biotype "lncRNA"; transcript_source "ensembl"; transcript_biotype "lncRNA"; tag "Ensembl_canonical";
12	ensembl	exon	51697884	51699709	0	+	.	gene_id "ENSRNOG00000091213"; gene_version "1"; transcript_id "ENSRNOT00000132235"; transcript_version "1"; exon_number "1"; gene_source "ensembl"; gene_biotype "lncRNA"; transcript_source "ensembl"; transcript_biotype "lncRNA"; exon_id "ENSRNOE00000726601"; exon_version "1";
12	ensembl	transcript	51697884	51702962	0	+	.	gene_id "ENSRNOG00000091213"; gene_version "1"; transcript_id "ENSRNOT00000132235"; transcript_version "1"; gene_source "ensembl"; gene_biotype "lncRNA"; transcript_source "ensembl"; transcript_biotype "lncRNA";
12	ensembl	exon	51700107	51700213	0	+	.	gene_id "ENSRNOG00000091213"; gene_version "1"; transcript_id "ENSRNOT00000173495"; transcript_version "1"; exon_number "2"; gene_source "ensembl"; gene_biotype "lncRNA"; transcript_source "ensembl"; transcript_biotype "lncRNA"; exon_id "ENSRNOE00000764174"; exon_version "1";
12	ensembl	exon	51700107	51700213	0	+	.	gene_id "ENSRNOG00000091213"; gene_version "1"; transcript_id "ENSRNOT00000139525"; transcript_version "1"; exon_number "2"; gene_source "ensembl"; gene_biotype "lncRNA"; transcript_source "ensembl"; transcript_biotype "lncRNA"; exon_id "ENSRNOE00000764174"; exon_version "1"; tag "Ensembl_canonical";
12	ensembl	exon	51700646	51705954	0	+	.	gene_id "ENSRNOG00000091213"; gene_version "1"; transcript_id "ENSRNOT00000139525"; transcript_version "1"; exon_number "3"; gene_source "ensembl"; gene_biotype "lncRNA"; transcript_source "ensembl"; transcript_biotype "lncRNA"; exon_id "ENSRNOE00000792003"; exon_version "1"; tag "Ensembl_canonical";
12	ensembl	exon	51700754	51700978	0	+	.	gene_id "ENSRNOG00000091213"; gene_version "1"; transcript_id "ENSRNOT00000129725"; transcript_version "1"; exon_number "2"; gene_source "ensembl"; gene_biotype "lncRNA"; transcript_source "ensembl"; transcript_biotype "lncRNA"; exon_id "ENSRNOE00000725983"; exon_version "1";
12	ensembl	exon	51700754	51701542	0	+	.	gene_id "ENSRNOG00000091213"; gene_version "1"; transcript_id "ENSRNOT00000173495"; transcript_version "1"; exon_number "3"; gene_source "ensembl"; gene_biotype "lncRNA"; transcript_source "ensembl"; transcript_biotype "lncRNA"; exon_id "ENSRNOE00000684756"; exon_version "1";
12	ensembl	exon	51701601	51702962	0	+	.	gene_id "ENSRNOG00000091213"; gene_version "1"; transcript_id "ENSRNOT00000129725"; transcript_version "1"; exon_number "3"; gene_source "ensembl"; gene_biotype "lncRNA"; transcript_source "ensembl"; transcript_biotype "lncRNA"; exon_id "ENSRNOE00000707561"; exon_version "1";
12	ensembl	exon	51701601	51702962	0	+	.	gene_id "ENSRNOG00000091213"; gene_version "1"; transcript_id "ENSRNOT00000132235"; transcript_version "1"; exon_number "2"; gene_source "ensembl"; gene_biotype "lncRNA"; transcript_source "ensembl"; transcript_biotype "lncRNA"; exon_id "ENSRNOE00000707561"; exon_version "1";
12	ensembl	exon	51702963	51703631	0	+	.	gene_id "ENSRNOG00000091213"; gene_version "1"; transcript_id "ENSRNOT00000173866"; transcript_version "1"; exon_number "1"; gene_source "ensembl"; gene_biotype "lncRNA"; transcript_source "ensembl"; transcript_biotype "lncRNA"; exon_id "ENSRNOE00000763382"; exon_version "1";
12	ensembl	transcript	51702963	51705954	0	+	.	gene_id "ENSRNOG00000091213"; gene_version "1"; transcript_id "ENSRNOT00000173866"; transcript_version "1"; gene_source "ensembl"; gene_biotype "lncRNA"; transcript_source "ensembl"; transcript_biotype "lncRNA";
12	ensembl	exon	51704434	51705954	0	+	.	gene_id "ENSRNOG00000091213"; gene_version "1"; transcript_id "ENSRNOT00000173495"; transcript_version "1"; exon_number "4"; gene_source "ensembl"; gene_biotype "lncRNA"; transcript_source "ensembl"; transcript_biotype "lncRNA"; exon_id "ENSRNOE00000722618"; exon_version "1";
12	ensembl	exon	51704434	51705954	0	+	.	gene_id "ENSRNOG00000091213"; gene_version "1"; transcript_id "ENSRNOT00000173866"; transcript_version "1"; exon_number "2"; gene_source "ensembl"; gene_biotype "lncRNA"; transcript_source "ensembl"; transcript_biotype "lncRNA"; exon_id "ENSRNOE00000722618"; exon_version "1";
12	sraer114_mid	exon	51705986	51706158	0.0802972044132974	+	.	gene_id "ENSRNOG00000091213"; transcript_id "ENSRNOG00000091213_tx_1"; exon_id "12_51705986_51706158_+"; exonnum "2"; txlen "2217";
12	sraer114_es	exon	51730710	51730917	0.033865433554703	+	.	gene_id "sraer114_gene_24956"; transcript_id "sraer114_gene_24956_tx_2"; exon_id "12_51730710_51730917_+"; exonnum "1"; txlen "590";
12	sraer114_mid	exon	51732445	51732745	0.033865433554703	+	.	gene_id "sraer114_gene_24956"; transcript_id "sraer114_gene_24956_tx_2"; exon_id "12_51732445_51732745_+"; exonnum "2"; txlen "590";
12	sraer114_ss	exon	51735368	51735448	0.033865433554703	+	.	gene_id "sraer114_gene_24956"; transcript_id "sraer114_gene_24956_tx_2"; exon_id "12_51735368_51735448_+"; exonnum "3"; txlen "590";
12	ensembl	five_prime_utr	51891423	51891621	0	+	.	gene_id "ENSRNOG00000083453"; gene_version "1"; transcript_id "ENSRNOT00000098513"; transcript_version "2"; gene_source "ensembl"; gene_biotype "protein_coding"; transcript_source "ensembl"; transcript_biotype "protein_coding"; tag "Ensembl_canonical";
12	ensembl	exon	51891423	51891909	0	+	.	gene_id "ENSRNOG00000083453"; gene_version "1"; transcript_id "ENSRNOT00000098513"; transcript_version "2"; exon_number "1"; gene_source "ensembl"; gene_biotype "protein_coding"; transcript_source "ensembl"; transcript_biotype "protein_coding"; exon_id "ENSRNOE00000610666"; exon_version "2"; tag "Ensembl_canonical";
12	ENSEMBL114_rn	exon	51891423	51891909	71.3678347431518	+	.	gene_id "ENSRNOG00000083453"; transcript_id "ENSRNOG00000083453_tx_2"; exon_id "12_51891423_51891909_+"; exonnum "1"; txlen "859";
12	ensembl	gene	51891423	51909372	0	+	.	gene_id "ENSRNOG00000083453"; gene_version "1"; gene_source "ensembl"; gene_biotype "protein_coding";
12	ensembl	transcript	51891423	51909372	0	+	.	gene_id "ENSRNOG00000083453"; gene_version "1"; transcript_id "ENSRNOT00000098513"; transcript_version "2"; gene_source "ensembl"; gene_biotype "protein_coding"; transcript_source "ensembl"; transcript_biotype "protein_coding"; tag "Ensembl_canonical";
12	ensembl	start_codon	51891622	51891624	0	+	0	gene_id "ENSRNOG00000083453"; gene_version "1"; transcript_id "ENSRNOT00000098513"; transcript_version "2"; exon_number "1"; gene_source "ensembl"; gene_biotype "protein_coding"; transcript_source "ensembl"; transcript_biotype "protein_coding"; tag "Ensembl_canonical";
12	ensembl	CDS	51891622	51891909	0	+	0	gene_id "ENSRNOG00000083453"; gene_version "1"; transcript_id "ENSRNOT00000098513"; transcript_version "2"; exon_number "1"; gene_source "ensembl"; gene_biotype "protein_coding"; transcript_source "ensembl"; transcript_biotype "protein_coding"; protein_id "ENSRNOP00000086163"; protein_version "1"; tag "Ensembl_canonical";
12	ensembl	exon	51906261	51906461	0	+	.	gene_id "ENSRNOG00000083453"; gene_version "1"; transcript_id "ENSRNOT00000098513"; transcript_version "2"; exon_number "2"; gene_source "ensembl"; gene_biotype "protein_coding"; transcript_source "ensembl"; transcript_biotype "protein_coding"; exon_id "ENSRNOE00000636818"; exon_version "1"; tag "Ensembl_canonical";
12	ensembl	CDS	51906261	51906461	0	+	0	gene_id "ENSRNOG00000083453"; gene_version "1"; transcript_id "ENSRNOT00000098513"; transcript_version "2"; exon_number "2"; gene_source "ensembl"; gene_biotype "protein_coding"; transcript_source "ensembl"; transcript_biotype "protein_coding"; protein_id "ENSRNOP00000086163"; protein_version "1"; tag "Ensembl_canonical";
12	ENSEMBL114_rn	exon	51906261	51906461	71.3678347431518	+	.	gene_id "ENSRNOG00000083453"; transcript_id "ENSRNOG00000083453_tx_2"; exon_id "12_51906261_51906461_+"; exonnum "2"; txlen "859";
12	ensembl	CDS	51907199	51908368	0	+	0	gene_id "ENSRNOG00000083453"; gene_version "1"; transcript_id "ENSRNOT00000098513"; transcript_version "2"; exon_number "3"; gene_source "ensembl"; gene_biotype "protein_coding"; transcript_source "ensembl"; transcript_biotype "protein_coding"; protein_id "ENSRNOP00000086163"; protein_version "1"; tag "Ensembl_canonical";
12	ensembl	exon	51907199	51909372	0	+	.	gene_id "ENSRNOG00000083453"; gene_version "1"; transcript_id "ENSRNOT00000098513"; transcript_version "2"; exon_number "3"; gene_source "ensembl"; gene_biotype "protein_coding"; transcript_source "ensembl"; transcript_biotype "protein_coding"; exon_id "ENSRNOE00000615193"; exon_version "2"; tag "Ensembl_canonical";
12	ensembl	stop_codon	51908369	51908371	0	+	0	gene_id "ENSRNOG00000083453"; gene_version "1"; transcript_id "ENSRNOT00000098513"; transcript_version "2"; exon_number "3"; gene_source "ensembl"; gene_biotype "protein_coding"; transcript_source "ensembl"; transcript_biotype "protein_coding"; tag "Ensembl_canonical";
12	ensembl	three_prime_utr	51908372	51909372	0	+	.	gene_id "ENSRNOG00000083453"; gene_version "1"; transcript_id "ENSRNOT00000098513"; transcript_version "2"; gene_source "ensembl"; gene_biotype "protein_coding"; transcript_source "ensembl"; transcript_biotype "protein_coding"; tag "Ensembl_canonical";
12	sraer114_mid	exon	51921733	51921837	71.3678347431518	+	.	gene_id "ENSRNOG00000083453"; transcript_id "ENSRNOG00000083453_tx_2"; exon_id "12_51921733_51921837_+"; exonnum "3"; txlen "859";
12	sraer114_mid	exon	51923715	51923750	71.3678347431518	+	.	gene_id "ENSRNOG00000083453"; transcript_id "ENSRNOG00000083453_tx_2"; exon_id "12_51923715_51923750_+"; exonnum "4"; txlen "859";
12	sraer114_mid	exon	51943741	51943770	71.3678347431518	+	.	gene_id "ENSRNOG00000083453"; transcript_id "ENSRNOG00000083453_tx_2"; exon_id "12_51943741_51943770_+"; exonnum "5"; txlen "859";
12	sraer114_es	exon	51952681	51952892	98.6953099939715	+	.	gene_id "ENSRNOG00000030721"; transcript_id "ENSRNOG00000030721_tx_1"; exon_id "12_51952681_51952892_+"; exonnum "1"; txlen "2861";
12	sraer114_es	exon	51952681	51952892	66.5018236469962	+	.	gene_id "ENSRNOG00000030721"; transcript_id "ENSRNOG00000030721_tx_2"; exon_id "12_51952681_51952892_+"; exonnum "1"; txlen "2789";
12	sraer114_es	exon	51952681	51952892	40.5413376947362	+	.	gene_id "ENSRNOG00000030721"; transcript_id "ENSRNOG00000030721_tx_3"; exon_id "12_51952681_51952892_+"; exonnum "1"; txlen "2795";
12	sraer114_es	exon	51952681	51952892	38.1724398603357	+	.	gene_id "ENSRNOG00000030721"; transcript_id "ENSRNOG00000030721_tx_4"; exon_id "12_51952681_51952892_+"; exonnum "1"; txlen "2723";
12	sraer114_es	exon	51952681	51952892	1.10561566783264	+	.	gene_id "ENSRNOG00000030721"; transcript_id "ENSRNOG00000030721_tx_5"; exon_id "12_51952681_51952892_+"; exonnum "1"; txlen "3025";
12	sraer114_mid	exon	51958457	51958502	98.6953099939715	+	.	gene_id "ENSRNOG00000030721"; transcript_id "ENSRNOG00000030721_tx_1"; exon_id "12_51958457_51958502_+"; exonnum "2"; txlen "2861";
12	sraer114_mid	exon	51958457	51958502	66.5018236469962	+	.	gene_id "ENSRNOG00000030721"; transcript_id "ENSRNOG00000030721_tx_2"; exon_id "12_51958457_51958502_+"; exonnum "2"; txlen "2789";
12	sraer114_mid	exon	51958457	51958502	40.5413376947362	+	.	gene_id "ENSRNOG00000030721"; transcript_id "ENSRNOG00000030721_tx_3"; exon_id "12_51958457_51958502_+"; exonnum "2"; txlen "2795";
12	sraer114_mid	exon	51958457	51958502	38.1724398603357	+	.	gene_id "ENSRNOG00000030721"; transcript_id "ENSRNOG00000030721_tx_4"; exon_id "12_51958457_51958502_+"; exonnum "2"; txlen "2723";
12	sraer114_mid	exon	51958457	51958502	1.10561566783264	+	.	gene_id "ENSRNOG00000030721"; transcript_id "ENSRNOG00000030721_tx_5"; exon_id "12_51958457_51958502_+"; exonnum "2"; txlen "3025";
12	sraer114_mid	exon	51960311	51960635	98.6953099939715	+	.	gene_id "ENSRNOG00000030721"; transcript_id "ENSRNOG00000030721_tx_1"; exon_id "12_51960311_51960635_+"; exonnum "3"; txlen "2861";
12	sraer114_mid	exon	51960311	51960635	66.5018236469962	+	.	gene_id "ENSRNOG00000030721"; transcript_id "ENSRNOG00000030721_tx_2"; exon_id "12_51960311_51960635_+"; exonnum "3"; txlen "2789";
12	sraer114_mid	exon	51960311	51960635	40.5413376947362	+	.	gene_id "ENSRNOG00000030721"; transcript_id "ENSRNOG00000030721_tx_3"; exon_id "12_51960311_51960635_+"; exonnum "3"; txlen "2795";
12	sraer114_mid	exon	51960311	51960635	38.1724398603357	+	.	gene_id "ENSRNOG00000030721"; transcript_id "ENSRNOG00000030721_tx_4"; exon_id "12_51960311_51960635_+"; exonnum "3"; txlen "2723";
12	sraer114_mid	exon	51960311	51960635	1.10561566783264	+	.	gene_id "ENSRNOG00000030721"; transcript_id "ENSRNOG00000030721_tx_5"; exon_id "12_51960311_51960635_+"; exonnum "3"; txlen "3025";
12	ensembl	five_prime_utr	51960790	51960931	0	+	.	gene_id "ENSRNOG00000030721"; gene_version "8"; transcript_id "ENSRNOT00000071857"; transcript_version "5"; gene_name "Fbrsl1"; gene_source "ensembl"; gene_biotype "protein_coding"; transcript_name "Fbrsl1-202"; transcript_source "ensembl"; transcript_biotype "protein_coding"; tag "Ensembl_canonical";
12	ensembl	five_prime_utr	51960790	51960931	0	+	.	gene_id "ENSRNOG00000030721"; gene_version "8"; transcript_id "ENSRNOT00000065893"; transcript_version "5"; gene_name "Fbrsl1"; gene_source "ensembl"; gene_biotype "protein_coding"; transcript_name "Fbrsl1-201"; transcript_source "ensembl"; transcript_biotype "protein_coding";
12	ensembl	exon	51960790	51961010	0	+	.	gene_id "ENSRNOG00000030721"; gene_version "8"; transcript_id "ENSRNOT00000071857"; transcript_version "5"; exon_number "1"; gene_name "Fbrsl1"; gene_source "ensembl"; gene_biotype "protein_coding"; transcript_name "Fbrsl1-202"; transcript_source "ensembl"; transcript_biotype "protein_coding"; exon_id "ENSRNOE00000492993"; exon_version "1"; tag "Ensembl_canonical";
12	ensembl	exon	51960790	51961010	0	+	.	gene_id "ENSRNOG00000030721"; gene_version "8"; transcript_id "ENSRNOT00000065893"; transcript_version "5"; exon_number "1"; gene_name "Fbrsl1"; gene_source "ensembl"; gene_biotype "protein_coding"; transcript_name "Fbrsl1-201"; transcript_source "ensembl"; transcript_biotype "protein_coding"; exon_id "ENSRNOE00000492993"; exon_version "1";
12	ENSEMBL114_rn	exon	51960790	51961010	98.6953099939715	+	.	gene_id "ENSRNOG00000030721"; transcript_id "ENSRNOG00000030721_tx_1"; exon_id "12_51960790_51961010_+"; exonnum "4"; txlen "2861";
12	ENSEMBL114_rn	exon	51960790	51961010	66.5018236469962	+	.	gene_id "ENSRNOG00000030721"; transcript_id "ENSRNOG00000030721_tx_2"; exon_id "12_51960790_51961010_+"; exonnum "4"; txlen "2789";
12	ENSEMBL114_rn	exon	51960790	51961010	40.5413376947362	+	.	gene_id "ENSRNOG00000030721"; transcript_id "ENSRNOG00000030721_tx_3"; exon_id "12_51960790_51961010_+"; exonnum "4"; txlen "2795";
12	ENSEMBL114_rn	exon	51960790	51961010	38.1724398603357	+	.	gene_id "ENSRNOG00000030721"; transcript_id "ENSRNOG00000030721_tx_4"; exon_id "12_51960790_51961010_+"; exonnum "4"; txlen "2723";
12	ENSEMBL114_rn	exon	51960790	51961010	1.10561566783264	+	.	gene_id "ENSRNOG00000030721"; transcript_id "ENSRNOG00000030721_tx_5"; exon_id "12_51960790_51961010_+"; exonnum "4"; txlen "3025";
12	ensembl	gene	51960790	51979361	0	+	.	gene_id "ENSRNOG00000030721"; gene_version "8"; gene_name "Fbrsl1"; gene_source "ensembl"; gene_biotype "protein_coding";
12	ensembl	transcript	51960790	51979361	0	+	.	gene_id "ENSRNOG00000030721"; gene_version "8"; transcript_id "ENSRNOT00000071857"; transcript_version "5"; gene_name "Fbrsl1"; gene_source "ensembl"; gene_biotype "protein_coding"; transcript_name "Fbrsl1-202"; transcript_source "ensembl"; transcript_biotype "protein_coding"; tag "Ensembl_canonical";
12	ensembl	transcript	51960790	51979361	0	+	.	gene_id "ENSRNOG00000030721"; gene_version "8"; transcript_id "ENSRNOT00000065893"; transcript_version "5"; gene_name "Fbrsl1"; gene_source "ensembl"; gene_biotype "protein_coding"; transcript_name "Fbrsl1-201"; transcript_source "ensembl"; transcript_biotype "protein_coding";
12	ensembl	start_codon	51960932	51960934	0	+	0	gene_id "ENSRNOG00000030721"; gene_version "8"; transcript_id "ENSRNOT00000071857"; transcript_version "5"; exon_number "1"; gene_name "Fbrsl1"; gene_source "ensembl"; gene_biotype "protein_coding"; transcript_name "Fbrsl1-202"; transcript_source "ensembl"; transcript_biotype "protein_coding"; tag "Ensembl_canonical";
12	ensembl	start_codon	51960932	51960934	0	+	0	gene_id "ENSRNOG00000030721"; gene_version "8"; transcript_id "ENSRNOT00000065893"; transcript_version "5"; exon_number "1"; gene_name "Fbrsl1"; gene_source "ensembl"; gene_biotype "protein_coding"; transcript_name "Fbrsl1-201"; transcript_source "ensembl"; transcript_biotype "protein_coding";
12	ensembl	CDS	51960932	51961010	0	+	0	gene_id "ENSRNOG00000030721"; gene_version "8"; transcript_id "ENSRNOT00000071857"; transcript_version "5"; exon_number "1"; gene_name "Fbrsl1"; gene_source "ensembl"; gene_biotype "protein_coding"; transcript_name "Fbrsl1-202"; transcript_source "ensembl"; transcript_biotype "protein_coding"; protein_id "ENSRNOP00000066472"; protein_version "3"; tag "Ensembl_canonical";
12	ensembl	CDS	51960932	51961010	0	+	0	gene_id "ENSRNOG00000030721"; gene_version "8"; transcript_id "ENSRNOT00000065893"; transcript_version "5"; exon_number "1"; gene_name "Fbrsl1"; gene_source "ensembl"; gene_biotype "protein_coding"; transcript_name "Fbrsl1-201"; transcript_source "ensembl"; transcript_biotype "protein_coding"; protein_id "ENSRNOP00000062688"; protein_version "4";
12	sraer114_mid	exon	51961408	51961571	40.5413376947362	+	.	gene_id "ENSRNOG00000030721"; transcript_id "ENSRNOG00000030721_tx_3"; exon_id "12_51961408_51961571_+"; exonnum "5"; txlen "2795";
12	sraer114_mid	exon	51961408	51961571	38.1724398603357	+	.	gene_id "ENSRNOG00000030721"; transcript_id "ENSRNOG00000030721_tx_4"; exon_id "12_51961408_51961571_+"; exonnum "5"; txlen "2723";
12	sraer114_mid	exon	51961408	51961571	1.10561566783264	+	.	gene_id "ENSRNOG00000030721"; transcript_id "ENSRNOG00000030721_tx_5"; exon_id "12_51961408_51961571_+"; exonnum "5"; txlen "3025";
12	ensembl	exon	51961647	51961876	0	+	.	gene_id "ENSRNOG00000030721"; gene_version "8"; transcript_id "ENSRNOT00000071857"; transcript_version "5"; exon_number "2"; gene_name "Fbrsl1"; gene_source "ensembl"; gene_biotype "protein_coding"; transcript_name "Fbrsl1-202"; transcript_source "ensembl"; transcript_biotype "protein_coding"; exon_id "ENSRNOE00000467567"; exon_version "1"; tag "Ensembl_canonical";
12	ensembl	CDS	51961647	51961876	0	+	2	gene_id "ENSRNOG00000030721"; gene_version "8"; transcript_id "ENSRNOT00000071857"; transcript_version "5"; exon_number "2"; gene_name "Fbrsl1"; gene_source "ensembl"; gene_biotype "protein_coding"; transcript_name "Fbrsl1-202"; transcript_source "ensembl"; transcript_biotype "protein_coding"; protein_id "ENSRNOP00000066472"; protein_version "3"; tag "Ensembl_canonical";
12	ensembl	exon	51961647	51961876	0	+	.	gene_id "ENSRNOG00000030721"; gene_version "8"; transcript_id "ENSRNOT00000065893"; transcript_version "5"; exon_number "2"; gene_name "Fbrsl1"; gene_source "ensembl"; gene_biotype "protein_coding"; transcript_name "Fbrsl1-201"; transcript_source "ensembl"; transcript_biotype "protein_coding"; exon_id "ENSRNOE00000467567"; exon_version "1";
12	ensembl	CDS	51961647	51961876	0	+	2	gene_id "ENSRNOG00000030721"; gene_version "8"; transcript_id "ENSRNOT00000065893"; transcript_version "5"; exon_number "2"; gene_name "Fbrsl1"; gene_source "ensembl"; gene_biotype "protein_coding"; transcript_name "Fbrsl1-201"; transcript_source "ensembl"; transcript_biotype "protein_coding"; protein_id "ENSRNOP00000062688"; protein_version "4";
12	ENSEMBL114_rn	exon	51961647	51961876	98.6953099939715	+	.	gene_id "ENSRNOG00000030721"; transcript_id "ENSRNOG00000030721_tx_1"; exon_id "12_51961647_51961876_+"; exonnum "5"; txlen "2861";
12	ENSEMBL114_rn	exon	51961647	51961876	66.5018236469962	+	.	gene_id "ENSRNOG00000030721"; transcript_id "ENSRNOG00000030721_tx_2"; exon_id "12_51961647_51961876_+"; exonnum "5"; txlen "2789";
12	ENSEMBL114_rn	exon	51961647	51961876	1.10561566783264	+	.	gene_id "ENSRNOG00000030721"; transcript_id "ENSRNOG00000030721_tx_5"; exon_id "12_51961647_51961876_+"; exonnum "6"; txlen "3025";
12	ensembl	exon	51962548	51962598	0	+	.	gene_id "ENSRNOG00000030721"; gene_version "8"; transcript_id "ENSRNOT00000071857"; transcript_version "5"; exon_number "3"; gene_name "Fbrsl1"; gene_source "ensembl"; gene_biotype "protein_coding"; transcript_name "Fbrsl1-202"; transcript_source "ensembl"; transcript_biotype "protein_coding"; exon_id "ENSRNOE00000383394"; exon_version "1"; tag "Ensembl_canonical";
12	ensembl	CDS	51962548	51962598	0	+	0	gene_id "ENSRNOG00000030721"; gene_version "8"; transcript_id "ENSRNOT00000071857"; transcript_version "5"; exon_number "3"; gene_name "Fbrsl1"; gene_source "ensembl"; gene_biotype "protein_coding"; transcript_name "Fbrsl1-202"; transcript_source "ensembl"; transcript_biotype "protein_coding"; protein_id "ENSRNOP00000066472"; protein_version "3"; tag "Ensembl_canonical";
12	ensembl	exon	51962548	51962598	0	+	.	gene_id "ENSRNOG00000030721"; gene_version "8"; transcript_id "ENSRNOT00000065893"; transcript_version "5"; exon_number "3"; gene_name "Fbrsl1"; gene_source "ensembl"; gene_biotype "protein_coding"; transcript_name "Fbrsl1-201"; transcript_source "ensembl"; transcript_biotype "protein_coding"; exon_id "ENSRNOE00000383394"; exon_version "1";
12	ensembl	CDS	51962548	51962598	0	+	0	gene_id "ENSRNOG00000030721"; gene_version "8"; transcript_id "ENSRNOT00000065893"; transcript_version "5"; exon_number "3"; gene_name "Fbrsl1"; gene_source "ensembl"; gene_biotype "protein_coding"; transcript_name "Fbrsl1-201"; transcript_source "ensembl"; transcript_biotype "protein_coding"; protein_id "ENSRNOP00000062688"; protein_version "4";
12	ENSEMBL114_rn	exon	51962548	51962598	98.6953099939715	+	.	gene_id "ENSRNOG00000030721"; transcript_id "ENSRNOG00000030721_tx_1"; exon_id "12_51962548_51962598_+"; exonnum "6"; txlen "2861";
12	ENSEMBL114_rn	exon	51962548	51962598	66.5018236469962	+	.	gene_id "ENSRNOG00000030721"; transcript_id "ENSRNOG00000030721_tx_2"; exon_id "12_51962548_51962598_+"; exonnum "6"; txlen "2789";
12	ENSEMBL114_rn	exon	51962548	51962598	40.5413376947362	+	.	gene_id "ENSRNOG00000030721"; transcript_id "ENSRNOG00000030721_tx_3"; exon_id "12_51962548_51962598_+"; exonnum "6"; txlen "2795";
12	ENSEMBL114_rn	exon	51962548	51962598	38.1724398603357	+	.	gene_id "ENSRNOG00000030721"; transcript_id "ENSRNOG00000030721_tx_4"; exon_id "12_51962548_51962598_+"; exonnum "6"; txlen "2723";
12	ENSEMBL114_rn	exon	51962548	51962598	1.10561566783264	+	.	gene_id "ENSRNOG00000030721"; transcript_id "ENSRNOG00000030721_tx_5"; exon_id "12_51962548_51962598_+"; exonnum "7"; txlen "3025";
12	ensembl	exon	51963458	51963526	0	+	.	gene_id "ENSRNOG00000030721"; gene_version "8"; transcript_id "ENSRNOT00000071857"; transcript_version "5"; exon_number "4"; gene_name "Fbrsl1"; gene_source "ensembl"; gene_biotype "protein_coding"; transcript_name "Fbrsl1-202"; transcript_source "ensembl"; transcript_biotype "protein_coding"; exon_id "ENSRNOE00000383393"; exon_version "1"; tag "Ensembl_canonical";
12	ensembl	CDS	51963458	51963526	0	+	0	gene_id "ENSRNOG00000030721"; gene_version "8"; transcript_id "ENSRNOT00000071857"; transcript_version "5"; exon_number "4"; gene_name "Fbrsl1"; gene_source "ensembl"; gene_biotype "protein_coding"; transcript_name "Fbrsl1-202"; transcript_source "ensembl"; transcript_biotype "protein_coding"; protein_id "ENSRNOP00000066472"; protein_version "3"; tag "Ensembl_canonical";
12	ensembl	exon	51963458	51963526	0	+	.	gene_id "ENSRNOG00000030721"; gene_version "8"; transcript_id "ENSRNOT00000065893"; transcript_version "5"; exon_number "4"; gene_name "Fbrsl1"; gene_source "ensembl"; gene_biotype "protein_coding"; transcript_name "Fbrsl1-201"; transcript_source "ensembl"; transcript_biotype "protein_coding"; exon_id "ENSRNOE00000383393"; exon_version "1";
12	ensembl	CDS	51963458	51963526	0	+	0	gene_id "ENSRNOG00000030721"; gene_version "8"; transcript_id "ENSRNOT00000065893"; transcript_version "5"; exon_number "4"; gene_name "Fbrsl1"; gene_source "ensembl"; gene_biotype "protein_coding"; transcript_name "Fbrsl1-201"; transcript_source "ensembl"; transcript_biotype "protein_coding"; protein_id "ENSRNOP00000062688"; protein_version "4";
12	ENSEMBL114_rn	exon	51963458	51963526	98.6953099939715	+	.	gene_id "ENSRNOG00000030721"; transcript_id "ENSRNOG00000030721_tx_1"; exon_id "12_51963458_51963526_+"; exonnum "7"; txlen "2861";
12	ENSEMBL114_rn	exon	51963458	51963526	66.5018236469962	+	.	gene_id "ENSRNOG00000030721"; transcript_id "ENSRNOG00000030721_tx_2"; exon_id "12_51963458_51963526_+"; exonnum "7"; txlen "2789";
12	ENSEMBL114_rn	exon	51963458	51963526	40.5413376947362	+	.	gene_id "ENSRNOG00000030721"; transcript_id "ENSRNOG00000030721_tx_3"; exon_id "12_51963458_51963526_+"; exonnum "7"; txlen "2795";
12	ENSEMBL114_rn	exon	51963458	51963526	38.1724398603357	+	.	gene_id "ENSRNOG00000030721"; transcript_id "ENSRNOG00000030721_tx_4"; exon_id "12_51963458_51963526_+"; exonnum "7"; txlen "2723";
12	ENSEMBL114_rn	exon	51963458	51963526	1.10561566783264	+	.	gene_id "ENSRNOG00000030721"; transcript_id "ENSRNOG00000030721_tx_5"; exon_id "12_51963458_51963526_+"; exonnum "8"; txlen "3025";
12	ensembl	exon	51963626	51963655	0	+	.	gene_id "ENSRNOG00000030721"; gene_version "8"; transcript_id "ENSRNOT00000071857"; transcript_version "5"; exon_number "5"; gene_name "Fbrsl1"; gene_source "ensembl"; gene_biotype "protein_coding"; transcript_name "Fbrsl1-202"; transcript_source "ensembl"; transcript_biotype "protein_coding"; exon_id "ENSRNOE00000383392"; exon_version "1"; tag "Ensembl_canonical";
12	ensembl	CDS	51963626	51963655	0	+	0	gene_id "ENSRNOG00000030721"; gene_version "8"; transcript_id "ENSRNOT00000071857"; transcript_version "5"; exon_number "5"; gene_name "Fbrsl1"; gene_source "ensembl"; gene_biotype "protein_coding"; transcript_name "Fbrsl1-202"; transcript_source "ensembl"; transcript_biotype "protein_coding"; protein_id "ENSRNOP00000066472"; protein_version "3"; tag "Ensembl_canonical";
12	ensembl	exon	51963626	51963655	0	+	.	gene_id "ENSRNOG00000030721"; gene_version "8"; transcript_id "ENSRNOT00000065893"; transcript_version "5"; exon_number "5"; gene_name "Fbrsl1"; gene_source "ensembl"; gene_biotype "protein_coding"; transcript_name "Fbrsl1-201"; transcript_source "ensembl"; transcript_biotype "protein_coding"; exon_id "ENSRNOE00000383392"; exon_version "1";
12	ensembl	CDS	51963626	51963655	0	+	0	gene_id "ENSRNOG00000030721"; gene_version "8"; transcript_id "ENSRNOT00000065893"; transcript_version "5"; exon_number "5"; gene_name "Fbrsl1"; gene_source "ensembl"; gene_biotype "protein_coding"; transcript_name "Fbrsl1-201"; transcript_source "ensembl"; transcript_biotype "protein_coding"; protein_id "ENSRNOP00000062688"; protein_version "4";
12	ENSEMBL114_rn	exon	51963626	51963655	98.6953099939715	+	.	gene_id "ENSRNOG00000030721"; transcript_id "ENSRNOG00000030721_tx_1"; exon_id "12_51963626_51963655_+"; exonnum "8"; txlen "2861";
12	ENSEMBL114_rn	exon	51963626	51963655	66.5018236469962	+	.	gene_id "ENSRNOG00000030721"; transcript_id "ENSRNOG00000030721_tx_2"; exon_id "12_51963626_51963655_+"; exonnum "8"; txlen "2789";
12	ENSEMBL114_rn	exon	51963626	51963655	40.5413376947362	+	.	gene_id "ENSRNOG00000030721"; transcript_id "ENSRNOG00000030721_tx_3"; exon_id "12_51963626_51963655_+"; exonnum "8"; txlen "2795";
12	ENSEMBL114_rn	exon	51963626	51963655	38.1724398603357	+	.	gene_id "ENSRNOG00000030721"; transcript_id "ENSRNOG00000030721_tx_4"; exon_id "12_51963626_51963655_+"; exonnum "8"; txlen "2723";
12	ENSEMBL114_rn	exon	51963626	51963655	1.10561566783264	+	.	gene_id "ENSRNOG00000030721"; transcript_id "ENSRNOG00000030721_tx_5"; exon_id "12_51963626_51963655_+"; exonnum "9"; txlen "3025";
12	ensembl	exon	51963830	51963901	0	+	.	gene_id "ENSRNOG00000030721"; gene_version "8"; transcript_id "ENSRNOT00000071857"; transcript_version "5"; exon_number "6"; gene_name "Fbrsl1"; gene_source "ensembl"; gene_biotype "protein_coding"; transcript_name "Fbrsl1-202"; transcript_source "ensembl"; transcript_biotype "protein_coding"; exon_id "ENSRNOE00000464777"; exon_version "1"; tag "Ensembl_canonical";
12	ensembl	CDS	51963830	51963901	0	+	0	gene_id "ENSRNOG00000030721"; gene_version "8"; transcript_id "ENSRNOT00000071857"; transcript_version "5"; exon_number "6"; gene_name "Fbrsl1"; gene_source "ensembl"; gene_biotype "protein_coding"; transcript_name "Fbrsl1-202"; transcript_source "ensembl"; transcript_biotype "protein_coding"; protein_id "ENSRNOP00000066472"; protein_version "3"; tag "Ensembl_canonical";
12	ENSEMBL114_rn	exon	51963830	51963901	98.6953099939715	+	.	gene_id "ENSRNOG00000030721"; transcript_id "ENSRNOG00000030721_tx_1"; exon_id "12_51963830_51963901_+"; exonnum "9"; txlen "2861";
12	ENSEMBL114_rn	exon	51963830	51963901	40.5413376947362	+	.	gene_id "ENSRNOG00000030721"; transcript_id "ENSRNOG00000030721_tx_3"; exon_id "12_51963830_51963901_+"; exonnum "9"; txlen "2795";
12	ENSEMBL114_rn	exon	51963830	51963901	1.10561566783264	+	.	gene_id "ENSRNOG00000030721"; transcript_id "ENSRNOG00000030721_tx_5"; exon_id "12_51963830_51963901_+"; exonnum "10"; txlen "3025";
12	ensembl	exon	51965634	51965763	0	+	.	gene_id "ENSRNOG00000030721"; gene_version "8"; transcript_id "ENSRNOT00000071857"; transcript_version "5"; exon_number "7"; gene_name "Fbrsl1"; gene_source "ensembl"; gene_biotype "protein_coding"; transcript_name "Fbrsl1-202"; transcript_source "ensembl"; transcript_biotype "protein_coding"; exon_id "ENSRNOE00000383390"; exon_version "1"; tag "Ensembl_canonical";
12	ensembl	CDS	51965634	51965763	0	+	0	gene_id "ENSRNOG00000030721"; gene_version "8"; transcript_id "ENSRNOT00000071857"; transcript_version "5"; exon_number "7"; gene_name "Fbrsl1"; gene_source "ensembl"; gene_biotype "protein_coding"; transcript_name "Fbrsl1-202"; transcript_source "ensembl"; transcript_biotype "protein_coding"; protein_id "ENSRNOP00000066472"; protein_version "3"; tag "Ensembl_canonical";
12	ensembl	exon	51965634	51965763	0	+	.	gene_id "ENSRNOG00000030721"; gene_version "8"; transcript_id "ENSRNOT00000065893"; transcript_version "5"; exon_number "6"; gene_name "Fbrsl1"; gene_source "ensembl"; gene_biotype "protein_coding"; transcript_name "Fbrsl1-201"; transcript_source "ensembl"; transcript_biotype "protein_coding"; exon_id "ENSRNOE00000383390"; exon_version "1";
12	ensembl	CDS	51965634	51965763	0	+	0	gene_id "ENSRNOG00000030721"; gene_version "8"; transcript_id "ENSRNOT00000065893"; transcript_version "5"; exon_number "6"; gene_name "Fbrsl1"; gene_source "ensembl"; gene_biotype "protein_coding"; transcript_name "Fbrsl1-201"; transcript_source "ensembl"; transcript_biotype "protein_coding"; protein_id "ENSRNOP00000062688"; protein_version "4";
12	ENSEMBL114_rn	exon	51965634	51965763	98.6953099939715	+	.	gene_id "ENSRNOG00000030721"; transcript_id "ENSRNOG00000030721_tx_1"; exon_id "12_51965634_51965763_+"; exonnum "10"; txlen "2861";
12	ENSEMBL114_rn	exon	51965634	51965763	66.5018236469962	+	.	gene_id "ENSRNOG00000030721"; transcript_id "ENSRNOG00000030721_tx_2"; exon_id "12_51965634_51965763_+"; exonnum "9"; txlen "2789";
12	ENSEMBL114_rn	exon	51965634	51965763	40.5413376947362	+	.	gene_id "ENSRNOG00000030721"; transcript_id "ENSRNOG00000030721_tx_3"; exon_id "12_51965634_51965763_+"; exonnum "10"; txlen "2795";
12	ENSEMBL114_rn	exon	51965634	51965763	38.1724398603357	+	.	gene_id "ENSRNOG00000030721"; transcript_id "ENSRNOG00000030721_tx_4"; exon_id "12_51965634_51965763_+"; exonnum "9"; txlen "2723";
12	ENSEMBL114_rn	exon	51965634	51965763	1.10561566783264	+	.	gene_id "ENSRNOG00000030721"; transcript_id "ENSRNOG00000030721_tx_5"; exon_id "12_51965634_51965763_+"; exonnum "11"; txlen "3025";
12	ensembl	exon	51968070	51968147	0	+	.	gene_id "ENSRNOG00000030721"; gene_version "8"; transcript_id "ENSRNOT00000071857"; transcript_version "5"; exon_number "8"; gene_name "Fbrsl1"; gene_source "ensembl"; gene_biotype "protein_coding"; transcript_name "Fbrsl1-202"; transcript_source "ensembl"; transcript_biotype "protein_coding"; exon_id "ENSRNOE00000383389"; exon_version "1"; tag "Ensembl_canonical";
12	ensembl	CDS	51968070	51968147	0	+	2	gene_id "ENSRNOG00000030721"; gene_version "8"; transcript_id "ENSRNOT00000071857"; transcript_version "5"; exon_number "8"; gene_name "Fbrsl1"; gene_source "ensembl"; gene_biotype "protein_coding"; transcript_name "Fbrsl1-202"; transcript_source "ensembl"; transcript_biotype "protein_coding"; protein_id "ENSRNOP00000066472"; protein_version "3"; tag "Ensembl_canonical";
12	ensembl	exon	51968070	51968147	0	+	.	gene_id "ENSRNOG00000030721"; gene_version "8"; transcript_id "ENSRNOT00000065893"; transcript_version "5"; exon_number "7"; gene_name "Fbrsl1"; gene_source "ensembl"; gene_biotype "protein_coding"; transcript_name "Fbrsl1-201"; transcript_source "ensembl"; transcript_biotype "protein_coding"; exon_id "ENSRNOE00000383389"; exon_version "1";
12	ensembl	CDS	51968070	51968147	0	+	2	gene_id "ENSRNOG00000030721"; gene_version "8"; transcript_id "ENSRNOT00000065893"; transcript_version "5"; exon_number "7"; gene_name "Fbrsl1"; gene_source "ensembl"; gene_biotype "protein_coding"; transcript_name "Fbrsl1-201"; transcript_source "ensembl"; transcript_biotype "protein_coding"; protein_id "ENSRNOP00000062688"; protein_version "4";
12	ENSEMBL114_rn	exon	51968070	51968147	98.6953099939715	+	.	gene_id "ENSRNOG00000030721"; transcript_id "ENSRNOG00000030721_tx_1"; exon_id "12_51968070_51968147_+"; exonnum "11"; txlen "2861";
12	ENSEMBL114_rn	exon	51968070	51968147	66.5018236469962	+	.	gene_id "ENSRNOG00000030721"; transcript_id "ENSRNOG00000030721_tx_2"; exon_id "12_51968070_51968147_+"; exonnum "10"; txlen "2789";
12	ENSEMBL114_rn	exon	51968070	51968147	40.5413376947362	+	.	gene_id "ENSRNOG00000030721"; transcript_id "ENSRNOG00000030721_tx_3"; exon_id "12_51968070_51968147_+"; exonnum "11"; txlen "2795";
12	ENSEMBL114_rn	exon	51968070	51968147	38.1724398603357	+	.	gene_id "ENSRNOG00000030721"; transcript_id "ENSRNOG00000030721_tx_4"; exon_id "12_51968070_51968147_+"; exonnum "10"; txlen "2723";
12	ENSEMBL114_rn	exon	51968070	51968147	1.10561566783264	+	.	gene_id "ENSRNOG00000030721"; transcript_id "ENSRNOG00000030721_tx_5"; exon_id "12_51968070_51968147_+"; exonnum "12"; txlen "3025";
12	ensembl	exon	51968346	51968429	0	+	.	gene_id "ENSRNOG00000030721"; gene_version "8"; transcript_id "ENSRNOT00000071857"; transcript_version "5"; exon_number "9"; gene_name "Fbrsl1"; gene_source "ensembl"; gene_biotype "protein_coding"; transcript_name "Fbrsl1-202"; transcript_source "ensembl"; transcript_biotype "protein_coding"; exon_id "ENSRNOE00000383388"; exon_version "1"; tag "Ensembl_canonical";
12	ensembl	CDS	51968346	51968429	0	+	2	gene_id "ENSRNOG00000030721"; gene_version "8"; transcript_id "ENSRNOT00000071857"; transcript_version "5"; exon_number "9"; gene_name "Fbrsl1"; gene_source "ensembl"; gene_biotype "protein_coding"; transcript_name "Fbrsl1-202"; transcript_source "ensembl"; transcript_biotype "protein_coding"; protein_id "ENSRNOP00000066472"; protein_version "3"; tag "Ensembl_canonical";
12	ensembl	exon	51968346	51968429	0	+	.	gene_id "ENSRNOG00000030721"; gene_version "8"; transcript_id "ENSRNOT00000065893"; transcript_version "5"; exon_number "8"; gene_name "Fbrsl1"; gene_source "ensembl"; gene_biotype "protein_coding"; transcript_name "Fbrsl1-201"; transcript_source "ensembl"; transcript_biotype "protein_coding"; exon_id "ENSRNOE00000383388"; exon_version "1";
12	ensembl	CDS	51968346	51968429	0	+	2	gene_id "ENSRNOG00000030721"; gene_version "8"; transcript_id "ENSRNOT00000065893"; transcript_version "5"; exon_number "8"; gene_name "Fbrsl1"; gene_source "ensembl"; gene_biotype "protein_coding"; transcript_name "Fbrsl1-201"; transcript_source "ensembl"; transcript_biotype "protein_coding"; protein_id "ENSRNOP00000062688"; protein_version "4";
12	ENSEMBL114_rn	exon	51968346	51968429	98.6953099939715	+	.	gene_id "ENSRNOG00000030721"; transcript_id "ENSRNOG00000030721_tx_1"; exon_id "12_51968346_51968429_+"; exonnum "12"; txlen "2861";
12	ENSEMBL114_rn	exon	51968346	51968429	66.5018236469962	+	.	gene_id "ENSRNOG00000030721"; transcript_id "ENSRNOG00000030721_tx_2"; exon_id "12_51968346_51968429_+"; exonnum "11"; txlen "2789";
12	ENSEMBL114_rn	exon	51968346	51968429	40.5413376947362	+	.	gene_id "ENSRNOG00000030721"; transcript_id "ENSRNOG00000030721_tx_3"; exon_id "12_51968346_51968429_+"; exonnum "12"; txlen "2795";
12	ENSEMBL114_rn	exon	51968346	51968429	38.1724398603357	+	.	gene_id "ENSRNOG00000030721"; transcript_id "ENSRNOG00000030721_tx_4"; exon_id "12_51968346_51968429_+"; exonnum "11"; txlen "2723";
12	ENSEMBL114_rn	exon	51968346	51968429	1.10561566783264	+	.	gene_id "ENSRNOG00000030721"; transcript_id "ENSRNOG00000030721_tx_5"; exon_id "12_51968346_51968429_+"; exonnum "13"; txlen "3025";
12	ensembl	exon	51968582	51968786	0	+	.	gene_id "ENSRNOG00000030721"; gene_version "8"; transcript_id "ENSRNOT00000071857"; transcript_version "5"; exon_number "10"; gene_name "Fbrsl1"; gene_source "ensembl"; gene_biotype "protein_coding"; transcript_name "Fbrsl1-202"; transcript_source "ensembl"; transcript_biotype "protein_coding"; exon_id "ENSRNOE00000383387"; exon_version "1"; tag "Ensembl_canonical";
12	ensembl	CDS	51968582	51968786	0	+	2	gene_id "ENSRNOG00000030721"; gene_version "8"; transcript_id "ENSRNOT00000071857"; transcript_version "5"; exon_number "10"; gene_name "Fbrsl1"; gene_source "ensembl"; gene_biotype "protein_coding"; transcript_name "Fbrsl1-202"; transcript_source "ensembl"; transcript_biotype "protein_coding"; protein_id "ENSRNOP00000066472"; protein_version "3"; tag "Ensembl_canonical";
12	ensembl	exon	51968582	51968786	0	+	.	gene_id "ENSRNOG00000030721"; gene_version "8"; transcript_id "ENSRNOT00000065893"; transcript_version "5"; exon_number "9"; gene_name "Fbrsl1"; gene_source "ensembl"; gene_biotype "protein_coding"; transcript_name "Fbrsl1-201"; transcript_source "ensembl"; transcript_biotype "protein_coding"; exon_id "ENSRNOE00000383387"; exon_version "1";
12	ensembl	CDS	51968582	51968786	0	+	2	gene_id "ENSRNOG00000030721"; gene_version "8"; transcript_id "ENSRNOT00000065893"; transcript_version "5"; exon_number "9"; gene_name "Fbrsl1"; gene_source "ensembl"; gene_biotype "protein_coding"; transcript_name "Fbrsl1-201"; transcript_source "ensembl"; transcript_biotype "protein_coding"; protein_id "ENSRNOP00000062688"; protein_version "4";
12	ENSEMBL114_rn	exon	51968582	51968786	98.6953099939715	+	.	gene_id "ENSRNOG00000030721"; transcript_id "ENSRNOG00000030721_tx_1"; exon_id "12_51968582_51968786_+"; exonnum "13"; txlen "2861";
12	ENSEMBL114_rn	exon	51968582	51968786	66.5018236469962	+	.	gene_id "ENSRNOG00000030721"; transcript_id "ENSRNOG00000030721_tx_2"; exon_id "12_51968582_51968786_+"; exonnum "12"; txlen "2789";
12	ENSEMBL114_rn	exon	51968582	51968786	40.5413376947362	+	.	gene_id "ENSRNOG00000030721"; transcript_id "ENSRNOG00000030721_tx_3"; exon_id "12_51968582_51968786_+"; exonnum "13"; txlen "2795";
12	ENSEMBL114_rn	exon	51968582	51968786	38.1724398603357	+	.	gene_id "ENSRNOG00000030721"; transcript_id "ENSRNOG00000030721_tx_4"; exon_id "12_51968582_51968786_+"; exonnum "12"; txlen "2723";
12	ENSEMBL114_rn	exon	51968582	51968786	1.10561566783264	+	.	gene_id "ENSRNOG00000030721"; transcript_id "ENSRNOG00000030721_tx_5"; exon_id "12_51968582_51968786_+"; exonnum "14"; txlen "3025";
12	ensembl	CDS	51978254	51979094	0	+	1	gene_id "ENSRNOG00000030721"; gene_version "8"; transcript_id "ENSRNOT00000071857"; transcript_version "5"; exon_number "11"; gene_name "Fbrsl1"; gene_source "ensembl"; gene_biotype "protein_coding"; transcript_name "Fbrsl1-202"; transcript_source "ensembl"; transcript_biotype "protein_coding"; protein_id "ENSRNOP00000066472"; protein_version "3"; tag "Ensembl_canonical";
12	ensembl	CDS	51978254	51979094	0	+	1	gene_id "ENSRNOG00000030721"; gene_version "8"; transcript_id "ENSRNOT00000065893"; transcript_version "5"; exon_number "10"; gene_name "Fbrsl1"; gene_source "ensembl"; gene_biotype "protein_coding"; transcript_name "Fbrsl1-201"; transcript_source "ensembl"; transcript_biotype "protein_coding"; protein_id "ENSRNOP00000062688"; protein_version "4";
12	ensembl	exon	51978254	51979361	0	+	.	gene_id "ENSRNOG00000030721"; gene_version "8"; transcript_id "ENSRNOT00000071857"; transcript_version "5"; exon_number "11"; gene_name "Fbrsl1"; gene_source "ensembl"; gene_biotype "protein_coding"; transcript_name "Fbrsl1-202"; transcript_source "ensembl"; transcript_biotype "protein_coding"; exon_id "ENSRNOE00000383386"; exon_version "3"; tag "Ensembl_canonical";
12	ensembl	exon	51978254	51979361	0	+	.	gene_id "ENSRNOG00000030721"; gene_version "8"; transcript_id "ENSRNOT00000065893"; transcript_version "5"; exon_number "10"; gene_name "Fbrsl1"; gene_source "ensembl"; gene_biotype "protein_coding"; transcript_name "Fbrsl1-201"; transcript_source "ensembl"; transcript_biotype "protein_coding"; exon_id "ENSRNOE00000383386"; exon_version "3";
12	ENSEMBL114_rn	exon	51978254	51979361	98.6953099939715	+	.	gene_id "ENSRNOG00000030721"; transcript_id "ENSRNOG00000030721_tx_1"; exon_id "12_51978254_51979361_+"; exonnum "14"; txlen "2861";
12	ENSEMBL114_rn	exon	51978254	51979361	66.5018236469962	+	.	gene_id "ENSRNOG00000030721"; transcript_id "ENSRNOG00000030721_tx_2"; exon_id "12_51978254_51979361_+"; exonnum "13"; txlen "2789";
12	ENSEMBL114_rn	exon	51978254	51979361	40.5413376947362	+	.	gene_id "ENSRNOG00000030721"; transcript_id "ENSRNOG00000030721_tx_3"; exon_id "12_51978254_51979361_+"; exonnum "14"; txlen "2795";
12	ENSEMBL114_rn	exon	51978254	51979361	38.1724398603357	+	.	gene_id "ENSRNOG00000030721"; transcript_id "ENSRNOG00000030721_tx_4"; exon_id "12_51978254_51979361_+"; exonnum "13"; txlen "2723";
12	ENSEMBL114_rn	exon	51978254	51979361	1.10561566783264	+	.	gene_id "ENSRNOG00000030721"; transcript_id "ENSRNOG00000030721_tx_5"; exon_id "12_51978254_51979361_+"; exonnum "15"; txlen "3025";
12	ensembl	stop_codon	51979095	51979097	0	+	0	gene_id "ENSRNOG00000030721"; gene_version "8"; transcript_id "ENSRNOT00000071857"; transcript_version "5"; exon_number "11"; gene_name "Fbrsl1"; gene_source "ensembl"; gene_biotype "protein_coding"; transcript_name "Fbrsl1-202"; transcript_source "ensembl"; transcript_biotype "protein_coding"; tag "Ensembl_canonical";
12	ensembl	stop_codon	51979095	51979097	0	+	0	gene_id "ENSRNOG00000030721"; gene_version "8"; transcript_id "ENSRNOT00000065893"; transcript_version "5"; exon_number "10"; gene_name "Fbrsl1"; gene_source "ensembl"; gene_biotype "protein_coding"; transcript_name "Fbrsl1-201"; transcript_source "ensembl"; transcript_biotype "protein_coding";
12	ensembl	three_prime_utr	51979098	51979361	0	+	.	gene_id "ENSRNOG00000030721"; gene_version "8"; transcript_id "ENSRNOT00000071857"; transcript_version "5"; gene_name "Fbrsl1"; gene_source "ensembl"; gene_biotype "protein_coding"; transcript_name "Fbrsl1-202"; transcript_source "ensembl"; transcript_biotype "protein_coding"; tag "Ensembl_canonical";
12	ensembl	three_prime_utr	51979098	51979361	0	+	.	gene_id "ENSRNOG00000030721"; gene_version "8"; transcript_id "ENSRNOT00000065893"; transcript_version "5"; gene_name "Fbrsl1"; gene_source "ensembl"; gene_biotype "protein_coding"; transcript_name "Fbrsl1-201"; transcript_source "ensembl"; transcript_biotype "protein_coding";
12	ensembl	five_prime_utr	51999372	51999429	0	+	.	gene_id "ENSRNOG00000037456"; gene_version "7"; transcript_id "ENSRNOT00000056694"; transcript_version "6"; gene_name "P2rx2"; gene_source "ensembl"; gene_biotype "protein_coding"; transcript_name "P2rx2-202"; transcript_source "ensembl"; transcript_biotype "protein_coding"; tag "Ensembl_canonical";
12	ensembl	five_prime_utr	51999372	51999429	0	+	.	gene_id "ENSRNOG00000037456"; gene_version "7"; transcript_id "ENSRNOT00000085661"; transcript_version "3"; gene_name "P2rx2"; gene_source "ensembl"; gene_biotype "protein_coding"; transcript_name "P2rx2-203"; transcript_source "ensembl"; transcript_biotype "protein_coding";
12	ensembl	exon	51999372	51999605	0	+	.	gene_id "ENSRNOG00000037456"; gene_version "7"; transcript_id "ENSRNOT00000056694"; transcript_version "6"; exon_number "1"; gene_name "P2rx2"; gene_source "ensembl"; gene_biotype "protein_coding"; transcript_name "P2rx2-202"; transcript_source "ensembl"; transcript_biotype "protein_coding"; exon_id "ENSRNOE00000525124"; exon_version "3"; tag "Ensembl_canonical";
12	ensembl	exon	51999372	51999605	0	+	.	gene_id "ENSRNOG00000037456"; gene_version "7"; transcript_id "ENSRNOT00000085661"; transcript_version "3"; exon_number "1"; gene_name "P2rx2"; gene_source "ensembl"; gene_biotype "protein_coding"; transcript_name "P2rx2-203"; transcript_source "ensembl"; transcript_biotype "protein_coding"; exon_id "ENSRNOE00000525124"; exon_version "3";
12	ensembl	gene	51999372	52002627	0	+	.	gene_id "ENSRNOG00000037456"; gene_version "7"; gene_name "P2rx2"; gene_source "ensembl"; gene_biotype "protein_coding";
12	ensembl	transcript	51999372	52002627	0	+	.	gene_id "ENSRNOG00000037456"; gene_version "7"; transcript_id "ENSRNOT00000056694"; transcript_version "6"; gene_name "P2rx2"; gene_source "ensembl"; gene_biotype "protein_coding"; transcript_name "P2rx2-202"; transcript_source "ensembl"; transcript_biotype "protein_coding"; tag "Ensembl_canonical";
12	ensembl	transcript	51999372	52002627	0	+	.	gene_id "ENSRNOG00000037456"; gene_version "7"; transcript_id "ENSRNOT00000085661"; transcript_version "3"; gene_name "P2rx2"; gene_source "ensembl"; gene_biotype "protein_coding"; transcript_name "P2rx2-203"; transcript_source "ensembl"; transcript_biotype "protein_coding";
12	ensembl	start_codon	51999430	51999432	0	+	0	gene_id "ENSRNOG00000037456"; gene_version "7"; transcript_id "ENSRNOT00000056694"; transcript_version "6"; exon_number "1"; gene_name "P2rx2"; gene_source "ensembl"; gene_biotype "protein_coding"; transcript_name "P2rx2-202"; transcript_source "ensembl"; transcript_biotype "protein_coding"; tag "Ensembl_canonical";
12	ensembl	start_codon	51999430	51999432	0	+	0	gene_id "ENSRNOG00000037456"; gene_version "7"; transcript_id "ENSRNOT00000085661"; transcript_version "3"; exon_number "1"; gene_name "P2rx2"; gene_source "ensembl"; gene_biotype "protein_coding"; transcript_name "P2rx2-203"; transcript_source "ensembl"; transcript_biotype "protein_coding";
12	ensembl	CDS	51999430	51999605	0	+	0	gene_id "ENSRNOG00000037456"; gene_version "7"; transcript_id "ENSRNOT00000056694"; transcript_version "6"; exon_number "1"; gene_name "P2rx2"; gene_source "ensembl"; gene_biotype "protein_coding"; transcript_name "P2rx2-202"; transcript_source "ensembl"; transcript_biotype "protein_coding"; protein_id "ENSRNOP00000053533"; protein_version "5"; tag "Ensembl_canonical";
12	ensembl	CDS	51999430	51999605	0	+	0	gene_id "ENSRNOG00000037456"; gene_version "7"; transcript_id "ENSRNOT00000085661"; transcript_version "3"; exon_number "1"; gene_name "P2rx2"; gene_source "ensembl"; gene_biotype "protein_coding"; transcript_name "P2rx2-203"; transcript_source "ensembl"; transcript_biotype "protein_coding"; protein_id "ENSRNOP00000074992"; protein_version "2";
12	ensembl	five_prime_utr	51999452	51999468	0	+	.	gene_id "ENSRNOG00000037456"; gene_version "7"; transcript_id "ENSRNOT00000056693"; transcript_version "5"; gene_name "P2rx2"; gene_source "ensembl"; gene_biotype "protein_coding"; transcript_name "P2rx2-201"; transcript_source "ensembl"; transcript_biotype "protein_coding";
12	ensembl	exon	51999452	51999605	0	+	.	gene_id "ENSRNOG00000037456"; gene_version "7"; transcript_id "ENSRNOT00000056693"; transcript_version "5"; exon_number "1"; gene_name "P2rx2"; gene_source "ensembl"; gene_biotype "protein_coding"; transcript_name "P2rx2-201"; transcript_source "ensembl"; transcript_biotype "protein_coding"; exon_id "ENSRNOE00000561869"; exon_version "1";
12	ensembl	transcript	51999452	52002373	0	+	.	gene_id "ENSRNOG00000037456"; gene_version "7"; transcript_id "ENSRNOT00000056693"; transcript_version "5"; gene_name "P2rx2"; gene_source "ensembl"; gene_biotype "protein_coding"; transcript_name "P2rx2-201"; transcript_source "ensembl"; transcript_biotype "protein_coding";
12	ensembl	start_codon	51999469	51999471	0	+	0	gene_id "ENSRNOG00000037456"; gene_version "7"; transcript_id "ENSRNOT00000056693"; transcript_version "5"; exon_number "1"; gene_name "P2rx2"; gene_source "ensembl"; gene_biotype "protein_coding"; transcript_name "P2rx2-201"; transcript_source "ensembl"; transcript_biotype "protein_coding";
12	ensembl	CDS	51999469	51999605	0	+	0	gene_id "ENSRNOG00000037456"; gene_version "7"; transcript_id "ENSRNOT00000056693"; transcript_version "5"; exon_number "1"; gene_name "P2rx2"; gene_source "ensembl"; gene_biotype "protein_coding"; transcript_name "P2rx2-201"; transcript_source "ensembl"; transcript_biotype "protein_coding"; protein_id "ENSRNOP00000053532"; protein_version "2";
12	ensembl	exon	51999713	51999884	0	+	.	gene_id "ENSRNOG00000037456"; gene_version "7"; transcript_id "ENSRNOT00000056694"; transcript_version "6"; exon_number "2"; gene_name "P2rx2"; gene_source "ensembl"; gene_biotype "protein_coding"; transcript_name "P2rx2-202"; transcript_source "ensembl"; transcript_biotype "protein_coding"; exon_id "ENSRNOE00000695578"; exon_version "1"; tag "Ensembl_canonical";
12	ensembl	CDS	51999713	51999884	0	+	1	gene_id "ENSRNOG00000037456"; gene_version "7"; transcript_id "ENSRNOT00000056694"; transcript_version "6"; exon_number "2"; gene_name "P2rx2"; gene_source "ensembl"; gene_biotype "protein_coding"; transcript_name "P2rx2-202"; transcript_source "ensembl"; transcript_biotype "protein_coding"; protein_id "ENSRNOP00000053533"; protein_version "5"; tag "Ensembl_canonical";
12	ensembl	exon	51999713	51999884	0	+	.	gene_id "ENSRNOG00000037456"; gene_version "7"; transcript_id "ENSRNOT00000085661"; transcript_version "3"; exon_number "2"; gene_name "P2rx2"; gene_source "ensembl"; gene_biotype "protein_coding"; transcript_name "P2rx2-203"; transcript_source "ensembl"; transcript_biotype "protein_coding"; exon_id "ENSRNOE00000695578"; exon_version "1";
12	ensembl	CDS	51999713	51999884	0	+	1	gene_id "ENSRNOG00000037456"; gene_version "7"; transcript_id "ENSRNOT00000085661"; transcript_version "3"; exon_number "2"; gene_name "P2rx2"; gene_source "ensembl"; gene_biotype "protein_coding"; transcript_name "P2rx2-203"; transcript_source "ensembl"; transcript_biotype "protein_coding"; protein_id "ENSRNOP00000074992"; protein_version "2";
12	ensembl	exon	51999749	51999884	0	+	.	gene_id "ENSRNOG00000037456"; gene_version "7"; transcript_id "ENSRNOT00000056693"; transcript_version "5"; exon_number "2"; gene_name "P2rx2"; gene_source "ensembl"; gene_biotype "protein_coding"; transcript_name "P2rx2-201"; transcript_source "ensembl"; transcript_biotype "protein_coding"; exon_id "ENSRNOE00000383265"; exon_version "1";
12	ensembl	CDS	51999749	51999884	0	+	1	gene_id "ENSRNOG00000037456"; gene_version "7"; transcript_id "ENSRNOT00000056693"; transcript_version "5"; exon_number "2"; gene_name "P2rx2"; gene_source "ensembl"; gene_biotype "protein_coding"; transcript_name "P2rx2-201"; transcript_source "ensembl"; transcript_biotype "protein_coding"; protein_id "ENSRNOP00000053532"; protein_version "2";
12	ensembl	exon	51999982	52000053	0	+	.	gene_id "ENSRNOG00000037456"; gene_version "7"; transcript_id "ENSRNOT00000056693"; transcript_version "5"; exon_number "3"; gene_name "P2rx2"; gene_source "ensembl"; gene_biotype "protein_coding"; transcript_name "P2rx2-201"; transcript_source "ensembl"; transcript_biotype "protein_coding"; exon_id "ENSRNOE00000383276"; exon_version "1";
12	ensembl	CDS	51999982	52000053	0	+	0	gene_id "ENSRNOG00000037456"; gene_version "7"; transcript_id "ENSRNOT00000056693"; transcript_version "5"; exon_number "3"; gene_name "P2rx2"; gene_source "ensembl"; gene_biotype "protein_coding"; transcript_name "P2rx2-201"; transcript_source "ensembl"; transcript_biotype "protein_coding"; protein_id "ENSRNOP00000053532"; protein_version "2";
12	ensembl	exon	51999982	52000053	0	+	.	gene_id "ENSRNOG00000037456"; gene_version "7"; transcript_id "ENSRNOT00000056694"; transcript_version "6"; exon_number "3"; gene_name "P2rx2"; gene_source "ensembl"; gene_biotype "protein_coding"; transcript_name "P2rx2-202"; transcript_source "ensembl"; transcript_biotype "protein_coding"; exon_id "ENSRNOE00000383276"; exon_version "1"; tag "Ensembl_canonical";
12	ensembl	CDS	51999982	52000053	0	+	0	gene_id "ENSRNOG00000037456"; gene_version "7"; transcript_id "ENSRNOT00000056694"; transcript_version "6"; exon_number "3"; gene_name "P2rx2"; gene_source "ensembl"; gene_biotype "protein_coding"; transcript_name "P2rx2-202"; transcript_source "ensembl"; transcript_biotype "protein_coding"; protein_id "ENSRNOP00000053533"; protein_version "5"; tag "Ensembl_canonical";
12	ensembl	exon	51999982	52000053	0	+	.	gene_id "ENSRNOG00000037456"; gene_version "7"; transcript_id "ENSRNOT00000085661"; transcript_version "3"; exon_number "3"; gene_name "P2rx2"; gene_source "ensembl"; gene_biotype "protein_coding"; transcript_name "P2rx2-203"; transcript_source "ensembl"; transcript_biotype "protein_coding"; exon_id "ENSRNOE00000383276"; exon_version "1";
12	ensembl	CDS	51999982	52000053	0	+	0	gene_id "ENSRNOG00000037456"; gene_version "7"; transcript_id "ENSRNOT00000085661"; transcript_version "3"; exon_number "3"; gene_name "P2rx2"; gene_source "ensembl"; gene_biotype "protein_coding"; transcript_name "P2rx2-203"; transcript_source "ensembl"; transcript_biotype "protein_coding"; protein_id "ENSRNOP00000074992"; protein_version "2";
12	ensembl	exon	52000133	52000208	0	+	.	gene_id "ENSRNOG00000037456"; gene_version "7"; transcript_id "ENSRNOT00000056693"; transcript_version "5"; exon_number "4"; gene_name "P2rx2"; gene_source "ensembl"; gene_biotype "protein_coding"; transcript_name "P2rx2-201"; transcript_source "ensembl"; transcript_biotype "protein_coding"; exon_id "ENSRNOE00000383274"; exon_version "1";
12	ensembl	CDS	52000133	52000208	0	+	0	gene_id "ENSRNOG00000037456"; gene_version "7"; transcript_id "ENSRNOT00000056693"; transcript_version "5"; exon_number "4"; gene_name "P2rx2"; gene_source "ensembl"; gene_biotype "protein_coding"; transcript_name "P2rx2-201"; transcript_source "ensembl"; transcript_biotype "protein_coding"; protein_id "ENSRNOP00000053532"; protein_version "2";
12	ensembl	exon	52000133	52000208	0	+	.	gene_id "ENSRNOG00000037456"; gene_version "7"; transcript_id "ENSRNOT00000056694"; transcript_version "6"; exon_number "4"; gene_name "P2rx2"; gene_source "ensembl"; gene_biotype "protein_coding"; transcript_name "P2rx2-202"; transcript_source "ensembl"; transcript_biotype "protein_coding"; exon_id "ENSRNOE00000383274"; exon_version "1"; tag "Ensembl_canonical";
12	ensembl	CDS	52000133	52000208	0	+	0	gene_id "ENSRNOG00000037456"; gene_version "7"; transcript_id "ENSRNOT00000056694"; transcript_version "6"; exon_number "4"; gene_name "P2rx2"; gene_source "ensembl"; gene_biotype "protein_coding"; transcript_name "P2rx2-202"; transcript_source "ensembl"; transcript_biotype "protein_coding"; protein_id "ENSRNOP00000053533"; protein_version "5"; tag "Ensembl_canonical";
12	ensembl	exon	52000133	52000208	0	+	.	gene_id "ENSRNOG00000037456"; gene_version "7"; transcript_id "ENSRNOT00000085661"; transcript_version "3"; exon_number "4"; gene_name "P2rx2"; gene_source "ensembl"; gene_biotype "protein_coding"; transcript_name "P2rx2-203"; transcript_source "ensembl"; transcript_biotype "protein_coding"; exon_id "ENSRNOE00000383274"; exon_version "1";
12	ensembl	CDS	52000133	52000208	0	+	0	gene_id "ENSRNOG00000037456"; gene_version "7"; transcript_id "ENSRNOT00000085661"; transcript_version "3"; exon_number "4"; gene_name "P2rx2"; gene_source "ensembl"; gene_biotype "protein_coding"; transcript_name "P2rx2-203"; transcript_source "ensembl"; transcript_biotype "protein_coding"; protein_id "ENSRNOP00000074992"; protein_version "2";
12	ensembl	exon	52000287	52000383	0	+	.	gene_id "ENSRNOG00000037456"; gene_version "7"; transcript_id "ENSRNOT00000056693"; transcript_version "5"; exon_number "5"; gene_name "P2rx2"; gene_source "ensembl"; gene_biotype "protein_coding"; transcript_name "P2rx2-201"; transcript_source "ensembl"; transcript_biotype "protein_coding"; exon_id "ENSRNOE00000383273"; exon_version "1";
12	ensembl	CDS	52000287	52000383	0	+	2	gene_id "ENSRNOG00000037456"; gene_version "7"; transcript_id "ENSRNOT00000056693"; transcript_version "5"; exon_number "5"; gene_name "P2rx2"; gene_source "ensembl"; gene_biotype "protein_coding"; transcript_name "P2rx2-201"; transcript_source "ensembl"; transcript_biotype "protein_coding"; protein_id "ENSRNOP00000053532"; protein_version "2";
12	ensembl	exon	52000287	52000383	0	+	.	gene_id "ENSRNOG00000037456"; gene_version "7"; transcript_id "ENSRNOT00000056694"; transcript_version "6"; exon_number "5"; gene_name "P2rx2"; gene_source "ensembl"; gene_biotype "protein_coding"; transcript_name "P2rx2-202"; transcript_source "ensembl"; transcript_biotype "protein_coding"; exon_id "ENSRNOE00000383273"; exon_version "1"; tag "Ensembl_canonical";
12	ensembl	CDS	52000287	52000383	0	+	2	gene_id "ENSRNOG00000037456"; gene_version "7"; transcript_id "ENSRNOT00000056694"; transcript_version "6"; exon_number "5"; gene_name "P2rx2"; gene_source "ensembl"; gene_biotype "protein_coding"; transcript_name "P2rx2-202"; transcript_source "ensembl"; transcript_biotype "protein_coding"; protein_id "ENSRNOP00000053533"; protein_version "5"; tag "Ensembl_canonical";
12	ensembl	exon	52000287	52000383	0	+	.	gene_id "ENSRNOG00000037456"; gene_version "7"; transcript_id "ENSRNOT00000085661"; transcript_version "3"; exon_number "5"; gene_name "P2rx2"; gene_source "ensembl"; gene_biotype "protein_coding"; transcript_name "P2rx2-203"; transcript_source "ensembl"; transcript_biotype "protein_coding"; exon_id "ENSRNOE00000383273"; exon_version "1";
12	ensembl	CDS	52000287	52000383	0	+	2	gene_id "ENSRNOG00000037456"; gene_version "7"; transcript_id "ENSRNOT00000085661"; transcript_version "3"; exon_number "5"; gene_name "P2rx2"; gene_source "ensembl"; gene_biotype "protein_coding"; transcript_name "P2rx2-203"; transcript_source "ensembl"; transcript_biotype "protein_coding"; protein_id "ENSRNOP00000074992"; protein_version "2";
12	ensembl	exon	52000537	52000617	0	+	.	gene_id "ENSRNOG00000037456"; gene_version "7"; transcript_id "ENSRNOT00000056694"; transcript_version "6"; exon_number "6"; gene_name "P2rx2"; gene_source "ensembl"; gene_biotype "protein_coding"; transcript_name "P2rx2-202"; transcript_source "ensembl"; transcript_biotype "protein_coding"; exon_id "ENSRNOE00000383272"; exon_version "1"; tag "Ensembl_canonical";
12	ensembl	CDS	52000537	52000617	0	+	1	gene_id "ENSRNOG00000037456"; gene_version "7"; transcript_id "ENSRNOT00000056694"; transcript_version "6"; exon_number "6"; gene_name "P2rx2"; gene_source "ensembl"; gene_biotype "protein_coding"; transcript_name "P2rx2-202"; transcript_source "ensembl"; transcript_biotype "protein_coding"; protein_id "ENSRNOP00000053533"; protein_version "5"; tag "Ensembl_canonical";
12	ensembl	exon	52000537	52000617	0	+	.	gene_id "ENSRNOG00000037456"; gene_version "7"; transcript_id "ENSRNOT00000085661"; transcript_version "3"; exon_number "6"; gene_name "P2rx2"; gene_source "ensembl"; gene_biotype "protein_coding"; transcript_name "P2rx2-203"; transcript_source "ensembl"; transcript_biotype "protein_coding"; exon_id "ENSRNOE00000383272"; exon_version "1";
12	ensembl	CDS	52000537	52000617	0	+	1	gene_id "ENSRNOG00000037456"; gene_version "7"; transcript_id "ENSRNOT00000085661"; transcript_version "3"; exon_number "6"; gene_name "P2rx2"; gene_source "ensembl"; gene_biotype "protein_coding"; transcript_name "P2rx2-203"; transcript_source "ensembl"; transcript_biotype "protein_coding"; protein_id "ENSRNOP00000074992"; protein_version "2";
12	ensembl	exon	52000719	52000857	0	+	.	gene_id "ENSRNOG00000037456"; gene_version "7"; transcript_id "ENSRNOT00000056693"; transcript_version "5"; exon_number "6"; gene_name "P2rx2"; gene_source "ensembl"; gene_biotype "protein_coding"; transcript_name "P2rx2-201"; transcript_source "ensembl"; transcript_biotype "protein_coding"; exon_id "ENSRNOE00000383271"; exon_version "1";
12	ensembl	CDS	52000719	52000857	0	+	1	gene_id "ENSRNOG00000037456"; gene_version "7"; transcript_id "ENSRNOT00000056693"; transcript_version "5"; exon_number "6"; gene_name "P2rx2"; gene_source "ensembl"; gene_biotype "protein_coding"; transcript_name "P2rx2-201"; transcript_source "ensembl"; transcript_biotype "protein_coding"; protein_id "ENSRNOP00000053532"; protein_version "2";
12	ensembl	exon	52000719	52000857	0	+	.	gene_id "ENSRNOG00000037456"; gene_version "7"; transcript_id "ENSRNOT00000056694"; transcript_version "6"; exon_number "7"; gene_name "P2rx2"; gene_source "ensembl"; gene_biotype "protein_coding"; transcript_name "P2rx2-202"; transcript_source "ensembl"; transcript_biotype "protein_coding"; exon_id "ENSRNOE00000383271"; exon_version "1"; tag "Ensembl_canonical";
12	ensembl	CDS	52000719	52000857	0	+	1	gene_id "ENSRNOG00000037456"; gene_version "7"; transcript_id "ENSRNOT00000056694"; transcript_version "6"; exon_number "7"; gene_name "P2rx2"; gene_source "ensembl"; gene_biotype "protein_coding"; transcript_name "P2rx2-202"; transcript_source "ensembl"; transcript_biotype "protein_coding"; protein_id "ENSRNOP00000053533"; protein_version "5"; tag "Ensembl_canonical";
12	ensembl	exon	52000719	52000857	0	+	.	gene_id "ENSRNOG00000037456"; gene_version "7"; transcript_id "ENSRNOT00000085661"; transcript_version "3"; exon_number "7"; gene_name "P2rx2"; gene_source "ensembl"; gene_biotype "protein_coding"; transcript_name "P2rx2-203"; transcript_source "ensembl"; transcript_biotype "protein_coding"; exon_id "ENSRNOE00000383271"; exon_version "1";
12	ensembl	CDS	52000719	52000857	0	+	1	gene_id "ENSRNOG00000037456"; gene_version "7"; transcript_id "ENSRNOT00000085661"; transcript_version "3"; exon_number "7"; gene_name "P2rx2"; gene_source "ensembl"; gene_biotype "protein_coding"; transcript_name "P2rx2-203"; transcript_source "ensembl"; transcript_biotype "protein_coding"; protein_id "ENSRNOP00000074992"; protein_version "2";
12	ensembl	exon	52001180	52001310	0	+	.	gene_id "ENSRNOG00000037456"; gene_version "7"; transcript_id "ENSRNOT00000056693"; transcript_version "5"; exon_number "7"; gene_name "P2rx2"; gene_source "ensembl"; gene_biotype "protein_coding"; transcript_name "P2rx2-201"; transcript_source "ensembl"; transcript_biotype "protein_coding"; exon_id "ENSRNOE00000383270"; exon_version "1";
12	ensembl	CDS	52001180	52001310	0	+	0	gene_id "ENSRNOG00000037456"; gene_version "7"; transcript_id "ENSRNOT00000056693"; transcript_version "5"; exon_number "7"; gene_name "P2rx2"; gene_source "ensembl"; gene_biotype "protein_coding"; transcript_name "P2rx2-201"; transcript_source "ensembl"; transcript_biotype "protein_coding"; protein_id "ENSRNOP00000053532"; protein_version "2";
12	ensembl	exon	52001180	52001310	0	+	.	gene_id "ENSRNOG00000037456"; gene_version "7"; transcript_id "ENSRNOT00000056694"; transcript_version "6"; exon_number "8"; gene_name "P2rx2"; gene_source "ensembl"; gene_biotype "protein_coding"; transcript_name "P2rx2-202"; transcript_source "ensembl"; transcript_biotype "protein_coding"; exon_id "ENSRNOE00000383270"; exon_version "1"; tag "Ensembl_canonical";
12	ensembl	CDS	52001180	52001310	0	+	0	gene_id "ENSRNOG00000037456"; gene_version "7"; transcript_id "ENSRNOT00000056694"; transcript_version "6"; exon_number "8"; gene_name "P2rx2"; gene_source "ensembl"; gene_biotype "protein_coding"; transcript_name "P2rx2-202"; transcript_source "ensembl"; transcript_biotype "protein_coding"; protein_id "ENSRNOP00000053533"; protein_version "5"; tag "Ensembl_canonical";
12	ensembl	exon	52001180	52001310	0	+	.	gene_id "ENSRNOG00000037456"; gene_version "7"; transcript_id "ENSRNOT00000085661"; transcript_version "3"; exon_number "8"; gene_name "P2rx2"; gene_source "ensembl"; gene_biotype "protein_coding"; transcript_name "P2rx2-203"; transcript_source "ensembl"; transcript_biotype "protein_coding"; exon_id "ENSRNOE00000383270"; exon_version "1";
12	ensembl	CDS	52001180	52001310	0	+	0	gene_id "ENSRNOG00000037456"; gene_version "7"; transcript_id "ENSRNOT00000085661"; transcript_version "3"; exon_number "8"; gene_name "P2rx2"; gene_source "ensembl"; gene_biotype "protein_coding"; transcript_name "P2rx2-203"; transcript_source "ensembl"; transcript_biotype "protein_coding"; protein_id "ENSRNOP00000074992"; protein_version "2";
12	ensembl	exon	52001474	52001567	0	+	.	gene_id "ENSRNOG00000037456"; gene_version "7"; transcript_id "ENSRNOT00000056693"; transcript_version "5"; exon_number "8"; gene_name "P2rx2"; gene_source "ensembl"; gene_biotype "protein_coding"; transcript_name "P2rx2-201"; transcript_source "ensembl"; transcript_biotype "protein_coding"; exon_id "ENSRNOE00000383269"; exon_version "1";
12	ensembl	CDS	52001474	52001567	0	+	1	gene_id "ENSRNOG00000037456"; gene_version "7"; transcript_id "ENSRNOT00000056693"; transcript_version "5"; exon_number "8"; gene_name "P2rx2"; gene_source "ensembl"; gene_biotype "protein_coding"; transcript_name "P2rx2-201"; transcript_source "ensembl"; transcript_biotype "protein_coding"; protein_id "ENSRNOP00000053532"; protein_version "2";
12	ensembl	exon	52001474	52001567	0	+	.	gene_id "ENSRNOG00000037456"; gene_version "7"; transcript_id "ENSRNOT00000056694"; transcript_version "6"; exon_number "9"; gene_name "P2rx2"; gene_source "ensembl"; gene_biotype "protein_coding"; transcript_name "P2rx2-202"; transcript_source "ensembl"; transcript_biotype "protein_coding"; exon_id "ENSRNOE00000383269"; exon_version "1"; tag "Ensembl_canonical";
12	ensembl	CDS	52001474	52001567	0	+	1	gene_id "ENSRNOG00000037456"; gene_version "7"; transcript_id "ENSRNOT00000056694"; transcript_version "6"; exon_number "9"; gene_name "P2rx2"; gene_source "ensembl"; gene_biotype "protein_coding"; transcript_name "P2rx2-202"; transcript_source "ensembl"; transcript_biotype "protein_coding"; protein_id "ENSRNOP00000053533"; protein_version "5"; tag "Ensembl_canonical";
12	ensembl	exon	52001474	52001567	0	+	.	gene_id "ENSRNOG00000037456"; gene_version "7"; transcript_id "ENSRNOT00000085661"; transcript_version "3"; exon_number "9"; gene_name "P2rx2"; gene_source "ensembl"; gene_biotype "protein_coding"; transcript_name "P2rx2-203"; transcript_source "ensembl"; transcript_biotype "protein_coding"; exon_id "ENSRNOE00000383269"; exon_version "1";
12	ensembl	CDS	52001474	52001567	0	+	1	gene_id "ENSRNOG00000037456"; gene_version "7"; transcript_id "ENSRNOT00000085661"; transcript_version "3"; exon_number "9"; gene_name "P2rx2"; gene_source "ensembl"; gene_biotype "protein_coding"; transcript_name "P2rx2-203"; transcript_source "ensembl"; transcript_biotype "protein_coding"; protein_id "ENSRNOP00000074992"; protein_version "2";
12	ensembl	exon	52001709	52001774	0	+	.	gene_id "ENSRNOG00000037456"; gene_version "7"; transcript_id "ENSRNOT00000056693"; transcript_version "5"; exon_number "9"; gene_name "P2rx2"; gene_source "ensembl"; gene_biotype "protein_coding"; transcript_name "P2rx2-201"; transcript_source "ensembl"; transcript_biotype "protein_coding"; exon_id "ENSRNOE00000383268"; exon_version "1";
12	ensembl	CDS	52001709	52001774	0	+	0	gene_id "ENSRNOG00000037456"; gene_version "7"; transcript_id "ENSRNOT00000056693"; transcript_version "5"; exon_number "9"; gene_name "P2rx2"; gene_source "ensembl"; gene_biotype "protein_coding"; transcript_name "P2rx2-201"; transcript_source "ensembl"; transcript_biotype "protein_coding"; protein_id "ENSRNOP00000053532"; protein_version "2";
12	ensembl	exon	52001709	52001774	0	+	.	gene_id "ENSRNOG00000037456"; gene_version "7"; transcript_id "ENSRNOT00000056694"; transcript_version "6"; exon_number "10"; gene_name "P2rx2"; gene_source "ensembl"; gene_biotype "protein_coding"; transcript_name "P2rx2-202"; transcript_source "ensembl"; transcript_biotype "protein_coding"; exon_id "ENSRNOE00000383268"; exon_version "1"; tag "Ensembl_canonical";
12	ensembl	CDS	52001709	52001774	0	+	0	gene_id "ENSRNOG00000037456"; gene_version "7"; transcript_id "ENSRNOT00000056694"; transcript_version "6"; exon_number "10"; gene_name "P2rx2"; gene_source "ensembl"; gene_biotype "protein_coding"; transcript_name "P2rx2-202"; transcript_source "ensembl"; transcript_biotype "protein_coding"; protein_id "ENSRNOP00000053533"; protein_version "5"; tag "Ensembl_canonical";
12	ensembl	exon	52001709	52001774	0	+	.	gene_id "ENSRNOG00000037456"; gene_version "7"; transcript_id "ENSRNOT00000085661"; transcript_version "3"; exon_number "10"; gene_name "P2rx2"; gene_source "ensembl"; gene_biotype "protein_coding"; transcript_name "P2rx2-203"; transcript_source "ensembl"; transcript_biotype "protein_coding"; exon_id "ENSRNOE00000383268"; exon_version "1";
12	ensembl	CDS	52001709	52001774	0	+	0	gene_id "ENSRNOG00000037456"; gene_version "7"; transcript_id "ENSRNOT00000085661"; transcript_version "3"; exon_number "10"; gene_name "P2rx2"; gene_source "ensembl"; gene_biotype "protein_coding"; transcript_name "P2rx2-203"; transcript_source "ensembl"; transcript_biotype "protein_coding"; protein_id "ENSRNOP00000074992"; protein_version "2";
12	ensembl	exon	52001860	52001937	0	+	.	gene_id "ENSRNOG00000037456"; gene_version "7"; transcript_id "ENSRNOT00000085661"; transcript_version "3"; exon_number "11"; gene_name "P2rx2"; gene_source "ensembl"; gene_biotype "protein_coding"; transcript_name "P2rx2-203"; transcript_source "ensembl"; transcript_biotype "protein_coding"; exon_id "ENSRNOE00000570518"; exon_version "1";
12	ensembl	CDS	52001860	52001937	0	+	0	gene_id "ENSRNOG00000037456"; gene_version "7"; transcript_id "ENSRNOT00000085661"; transcript_version "3"; exon_number "11"; gene_name "P2rx2"; gene_source "ensembl"; gene_biotype "protein_coding"; transcript_name "P2rx2-203"; transcript_source "ensembl"; transcript_biotype "protein_coding"; protein_id "ENSRNOP00000074992"; protein_version "2";
12	ensembl	CDS	52001860	52002246	0	+	0	gene_id "ENSRNOG00000037456"; gene_version "7"; transcript_id "ENSRNOT00000056693"; transcript_version "5"; exon_number "10"; gene_name "P2rx2"; gene_source "ensembl"; gene_biotype "protein_coding"; transcript_name "P2rx2-201"; transcript_source "ensembl"; transcript_biotype "protein_coding"; protein_id "ENSRNOP00000053532"; protein_version "2";
12	ensembl	CDS	52001860	52002246	0	+	0	gene_id "ENSRNOG00000037456"; gene_version "7"; transcript_id "ENSRNOT00000056694"; transcript_version "6"; exon_number "11"; gene_name "P2rx2"; gene_source "ensembl"; gene_biotype "protein_coding"; transcript_name "P2rx2-202"; transcript_source "ensembl"; transcript_biotype "protein_coding"; protein_id "ENSRNOP00000053533"; protein_version "5"; tag "Ensembl_canonical";
12	ensembl	exon	52001860	52002373	0	+	.	gene_id "ENSRNOG00000037456"; gene_version "7"; transcript_id "ENSRNOT00000056693"; transcript_version "5"; exon_number "10"; gene_name "P2rx2"; gene_source "ensembl"; gene_biotype "protein_coding"; transcript_name "P2rx2-201"; transcript_source "ensembl"; transcript_biotype "protein_coding"; exon_id "ENSRNOE00000564248"; exon_version "1";
12	ensembl	exon	52001860	52002627	0	+	.	gene_id "ENSRNOG00000037456"; gene_version "7"; transcript_id "ENSRNOT00000056694"; transcript_version "6"; exon_number "11"; gene_name "P2rx2"; gene_source "ensembl"; gene_biotype "protein_coding"; transcript_name "P2rx2-202"; transcript_source "ensembl"; transcript_biotype "protein_coding"; exon_id "ENSRNOE00000383267"; exon_version "1"; tag "Ensembl_canonical";
12	ensembl	CDS	52002145	52002246	0	+	0	gene_id "ENSRNOG00000037456"; gene_version "7"; transcript_id "ENSRNOT00000085661"; transcript_version "3"; exon_number "12"; gene_name "P2rx2"; gene_source "ensembl"; gene_biotype "protein_coding"; transcript_name "P2rx2-203"; transcript_source "ensembl"; transcript_biotype "protein_coding"; protein_id "ENSRNOP00000074992"; protein_version "2";
12	ensembl	exon	52002145	52002627	0	+	.	gene_id "ENSRNOG00000037456"; gene_version "7"; transcript_id "ENSRNOT00000085661"; transcript_version "3"; exon_number "12"; gene_name "P2rx2"; gene_source "ensembl"; gene_biotype "protein_coding"; transcript_name "P2rx2-203"; transcript_source "ensembl"; transcript_biotype "protein_coding"; exon_id "ENSRNOE00000553945"; exon_version "2";
12	ensembl	stop_codon	52002247	52002249	0	+	0	gene_id "ENSRNOG00000037456"; gene_version "7"; transcript_id "ENSRNOT00000056693"; transcript_version "5"; exon_number "10"; gene_name "P2rx2"; gene_source "ensembl"; gene_biotype "protein_coding"; transcript_name "P2rx2-201"; transcript_source "ensembl"; transcript_biotype "protein_coding";
12	ensembl	stop_codon	52002247	52002249	0	+	0	gene_id "ENSRNOG00000037456"; gene_version "7"; transcript_id "ENSRNOT00000056694"; transcript_version "6"; exon_number "11"; gene_name "P2rx2"; gene_source "ensembl"; gene_biotype "protein_coding"; transcript_name "P2rx2-202"; transcript_source "ensembl"; transcript_biotype "protein_coding"; tag "Ensembl_canonical";
12	ensembl	stop_codon	52002247	52002249	0	+	0	gene_id "ENSRNOG00000037456"; gene_version "7"; transcript_id "ENSRNOT00000085661"; transcript_version "3"; exon_number "12"; gene_name "P2rx2"; gene_source "ensembl"; gene_biotype "protein_coding"; transcript_name "P2rx2-203"; transcript_source "ensembl"; transcript_biotype "protein_coding";
12	ensembl	three_prime_utr	52002250	52002373	0	+	.	gene_id "ENSRNOG00000037456"; gene_version "7"; transcript_id "ENSRNOT00000056693"; transcript_version "5"; gene_name "P2rx2"; gene_source "ensembl"; gene_biotype "protein_coding"; transcript_name "P2rx2-201"; transcript_source "ensembl"; transcript_biotype "protein_coding";
12	ensembl	three_prime_utr	52002250	52002627	0	+	.	gene_id "ENSRNOG00000037456"; gene_version "7"; transcript_id "ENSRNOT00000056694"; transcript_version "6"; gene_name "P2rx2"; gene_source "ensembl"; gene_biotype "protein_coding"; transcript_name "P2rx2-202"; transcript_source "ensembl"; transcript_biotype "protein_coding"; tag "Ensembl_canonical";
12	ensembl	three_prime_utr	52002250	52002627	0	+	.	gene_id "ENSRNOG00000037456"; gene_version "7"; transcript_id "ENSRNOT00000085661"; transcript_version "3"; gene_name "P2rx2"; gene_source "ensembl"; gene_biotype "protein_coding"; transcript_name "P2rx2-203"; transcript_source "ensembl"; transcript_biotype "protein_coding";
12	sraer114_es	exon	52020628	52020904	0.026204018724908	+	.	gene_id "sraer114_gene_27522"; transcript_id "sraer114_gene_27522_tx_1"; exon_id "12_52020628_52020904_+"; exonnum "1"; txlen "569";
12	sraer114_ss	exon	52020934	52021225	0.026204018724908	+	.	gene_id "sraer114_gene_27522"; transcript_id "sraer114_gene_27522_tx_1"; exon_id "12_52020934_52021225_+"; exonnum "2"; txlen "569";
12	ensembl	five_prime_utr	52053788	52053880	0	+	.	gene_id "ENSRNOG00000037446"; gene_version "6"; transcript_id "ENSRNOT00000093969"; transcript_version "2"; gene_name "Pxmp2"; gene_source "ensembl"; gene_biotype "protein_coding"; transcript_name "Pxmp2-203"; transcript_source "ensembl"; transcript_biotype "protein_coding"; tag "Ensembl_canonical";
12	ensembl	exon	52053788	52054293	0	+	.	gene_id "ENSRNOG00000037446"; gene_version "6"; transcript_id "ENSRNOT00000093969"; transcript_version "2"; exon_number "1"; gene_name "Pxmp2"; gene_source "ensembl"; gene_biotype "protein_coding"; transcript_name "Pxmp2-203"; transcript_source "ensembl"; transcript_biotype "protein_coding"; exon_id "ENSRNOE00000548329"; exon_version "3"; tag "Ensembl_canonical";
12	ensembl	gene	52053788	52064283	0	+	.	gene_id "ENSRNOG00000037446"; gene_version "6"; gene_name "Pxmp2"; gene_source "ensembl"; gene_biotype "protein_coding";
12	ensembl	transcript	52053788	52064283	0	+	.	gene_id "ENSRNOG00000037446"; gene_version "6"; transcript_id "ENSRNOT00000093969"; transcript_version "2"; gene_name "Pxmp2"; gene_source "ensembl"; gene_biotype "protein_coding"; transcript_name "Pxmp2-203"; transcript_source "ensembl"; transcript_biotype "protein_coding"; tag "Ensembl_canonical";
12	ensembl	start_codon	52053881	52053883	0	+	0	gene_id "ENSRNOG00000037446"; gene_version "6"; transcript_id "ENSRNOT00000093969"; transcript_version "2"; exon_number "1"; gene_name "Pxmp2"; gene_source "ensembl"; gene_biotype "protein_coding"; transcript_name "Pxmp2-203"; transcript_source "ensembl"; transcript_biotype "protein_coding"; tag "Ensembl_canonical";
12	ensembl	CDS	52053881	52054293	0	+	0	gene_id "ENSRNOG00000037446"; gene_version "6"; transcript_id "ENSRNOT00000093969"; transcript_version "2"; exon_number "1"; gene_name "Pxmp2"; gene_source "ensembl"; gene_biotype "protein_coding"; transcript_name "Pxmp2-203"; transcript_source "ensembl"; transcript_biotype "protein_coding"; protein_id "ENSRNOP00000083828"; protein_version "2"; tag "Ensembl_canonical";
12	ensembl	five_prime_utr	52053966	52053980	0	+	.	gene_id "ENSRNOG00000037446"; gene_version "6"; transcript_id "ENSRNOT00000088381"; transcript_version "3"; gene_name "Pxmp2"; gene_source "ensembl"; gene_biotype "protein_coding"; transcript_name "Pxmp2-202"; transcript_source "ensembl"; transcript_biotype "protein_coding";
12	ensembl	five_prime_utr	52053966	52053980	0	+	.	gene_id "ENSRNOG00000037446"; gene_version "6"; transcript_id "ENSRNOT00000056680"; transcript_version "5"; gene_name "Pxmp2"; gene_source "ensembl"; gene_biotype "protein_coding"; transcript_name "Pxmp2-201"; transcript_source "ensembl"; transcript_biotype "protein_coding";
12	ensembl	exon	52053966	52054102	0	+	.	gene_id "ENSRNOG00000037446"; gene_version "6"; transcript_id "ENSRNOT00000088381"; transcript_version "3"; exon_number "1"; gene_name "Pxmp2"; gene_source "ensembl"; gene_biotype "protein_coding"; transcript_name "Pxmp2-202"; transcript_source "ensembl"; transcript_biotype "protein_coding"; exon_id "ENSRNOE00000443994"; exon_version "3";
12	ensembl	exon	52053966	52054102	0	+	.	gene_id "ENSRNOG00000037446"; gene_version "6"; transcript_id "ENSRNOT00000056680"; transcript_version "5"; exon_number "1"; gene_name "Pxmp2"; gene_source "ensembl"; gene_biotype "protein_coding"; transcript_name "Pxmp2-201"; transcript_source "ensembl"; transcript_biotype "protein_coding"; exon_id "ENSRNOE00000443994"; exon_version "3";
12	ENSEMBL114_rn	exon	52053966	52054102	90.6328904309501	+	.	gene_id "ENSRNOG00000037446"; transcript_id "ENSRNOG00000037446_tx_2"; exon_id "12_52053966_52054102_+"; exonnum "1"; txlen "977";
12	ENSEMBL114_rn	exon	52053966	52054102	1.76760229508261	+	.	gene_id "ENSRNOG00000037446"; transcript_id "ENSRNOG00000037446_tx_5"; exon_id "12_52053966_52054102_+"; exonnum "1"; txlen "1076";
12	ensembl	transcript	52053966	52064279	0	+	.	gene_id "ENSRNOG00000037446"; gene_version "6"; transcript_id "ENSRNOT00000088381"; transcript_version "3"; gene_name "Pxmp2"; gene_source "ensembl"; gene_biotype "protein_coding"; transcript_name "Pxmp2-202"; transcript_source "ensembl"; transcript_biotype "protein_coding";
12	ensembl	transcript	52053966	52064281	0	+	.	gene_id "ENSRNOG00000037446"; gene_version "6"; transcript_id "ENSRNOT00000056680"; transcript_version "5"; gene_name "Pxmp2"; gene_source "ensembl"; gene_biotype "protein_coding"; transcript_name "Pxmp2-201"; transcript_source "ensembl"; transcript_biotype "protein_coding";
12	ensembl	start_codon	52053981	52053983	0	+	0	gene_id "ENSRNOG00000037446"; gene_version "6"; transcript_id "ENSRNOT00000088381"; transcript_version "3"; exon_number "1"; gene_name "Pxmp2"; gene_source "ensembl"; gene_biotype "protein_coding"; transcript_name "Pxmp2-202"; transcript_source "ensembl"; transcript_biotype "protein_coding";
12	ensembl	start_codon	52053981	52053983	0	+	0	gene_id "ENSRNOG00000037446"; gene_version "6"; transcript_id "ENSRNOT00000056680"; transcript_version "5"; exon_number "1"; gene_name "Pxmp2"; gene_source "ensembl"; gene_biotype "protein_coding"; transcript_name "Pxmp2-201"; transcript_source "ensembl"; transcript_biotype "protein_coding";
12	ensembl	CDS	52053981	52054102	0	+	0	gene_id "ENSRNOG00000037446"; gene_version "6"; transcript_id "ENSRNOT00000088381"; transcript_version "3"; exon_number "1"; gene_name "Pxmp2"; gene_source "ensembl"; gene_biotype "protein_coding"; transcript_name "Pxmp2-202"; transcript_source "ensembl"; transcript_biotype "protein_coding"; protein_id "ENSRNOP00000075490"; protein_version "1";
12	ensembl	CDS	52053981	52054102	0	+	0	gene_id "ENSRNOG00000037446"; gene_version "6"; transcript_id "ENSRNOT00000056680"; transcript_version "5"; exon_number "1"; gene_name "Pxmp2"; gene_source "ensembl"; gene_biotype "protein_coding"; transcript_name "Pxmp2-201"; transcript_source "ensembl"; transcript_biotype "protein_coding"; protein_id "ENSRNOP00000053518"; protein_version "3";
12	ensembl	exon	52056094	52056204	0	+	.	gene_id "ENSRNOG00000037446"; gene_version "6"; transcript_id "ENSRNOT00000088381"; transcript_version "3"; exon_number "2"; gene_name "Pxmp2"; gene_source "ensembl"; gene_biotype "protein_coding"; transcript_name "Pxmp2-202"; transcript_source "ensembl"; transcript_biotype "protein_coding"; exon_id "ENSRNOE00000383153"; exon_version "1";
12	ensembl	CDS	52056094	52056204	0	+	1	gene_id "ENSRNOG00000037446"; gene_version "6"; transcript_id "ENSRNOT00000088381"; transcript_version "3"; exon_number "2"; gene_name "Pxmp2"; gene_source "ensembl"; gene_biotype "protein_coding"; transcript_name "Pxmp2-202"; transcript_source "ensembl"; transcript_biotype "protein_coding"; protein_id "ENSRNOP00000075490"; protein_version "1";
12	ensembl	exon	52056094	52056204	0	+	.	gene_id "ENSRNOG00000037446"; gene_version "6"; transcript_id "ENSRNOT00000056680"; transcript_version "5"; exon_number "2"; gene_name "Pxmp2"; gene_source "ensembl"; gene_biotype "protein_coding"; transcript_name "Pxmp2-201"; transcript_source "ensembl"; transcript_biotype "protein_coding"; exon_id "ENSRNOE00000383153"; exon_version "1";
12	ensembl	CDS	52056094	52056204	0	+	1	gene_id "ENSRNOG00000037446"; gene_version "6"; transcript_id "ENSRNOT00000056680"; transcript_version "5"; exon_number "2"; gene_name "Pxmp2"; gene_source "ensembl"; gene_biotype "protein_coding"; transcript_name "Pxmp2-201"; transcript_source "ensembl"; transcript_biotype "protein_coding"; protein_id "ENSRNOP00000053518"; protein_version "3";
12	ensembl	exon	52056094	52056204	0	+	.	gene_id "ENSRNOG00000037446"; gene_version "6"; transcript_id "ENSRNOT00000093969"; transcript_version "2"; exon_number "2"; gene_name "Pxmp2"; gene_source "ensembl"; gene_biotype "protein_coding"; transcript_name "Pxmp2-203"; transcript_source "ensembl"; transcript_biotype "protein_coding"; exon_id "ENSRNOE00000383153"; exon_version "1"; tag "Ensembl_canonical";
12	ensembl	CDS	52056094	52056204	0	+	1	gene_id "ENSRNOG00000037446"; gene_version "6"; transcript_id "ENSRNOT00000093969"; transcript_version "2"; exon_number "2"; gene_name "Pxmp2"; gene_source "ensembl"; gene_biotype "protein_coding"; transcript_name "Pxmp2-203"; transcript_source "ensembl"; transcript_biotype "protein_coding"; protein_id "ENSRNOP00000083828"; protein_version "2"; tag "Ensembl_canonical";
12	ENSEMBL114_rn	exon	52056094	52056204	90.6328904309501	+	.	gene_id "ENSRNOG00000037446"; transcript_id "ENSRNOG00000037446_tx_2"; exon_id "12_52056094_52056204_+"; exonnum "2"; txlen "977";
12	ENSEMBL114_rn	exon	52056094	52056204	1.76760229508261	+	.	gene_id "ENSRNOG00000037446"; transcript_id "ENSRNOG00000037446_tx_5"; exon_id "12_52056094_52056204_+"; exonnum "2"; txlen "1076";
12	sraer114_mid	exon	52058152	52058449	90.6328904309501	+	.	gene_id "ENSRNOG00000037446"; transcript_id "ENSRNOG00000037446_tx_2"; exon_id "12_52058152_52058449_+"; exonnum "3"; txlen "977";
12	sraer114_mid	exon	52058152	52058449	1.76760229508261	+	.	gene_id "ENSRNOG00000037446"; transcript_id "ENSRNOG00000037446_tx_5"; exon_id "12_52058152_52058449_+"; exonnum "3"; txlen "1076";
12	ensembl	exon	52058287	52058449	0	+	.	gene_id "ENSRNOG00000037446"; gene_version "6"; transcript_id "ENSRNOT00000056680"; transcript_version "5"; exon_number "3"; gene_name "Pxmp2"; gene_source "ensembl"; gene_biotype "protein_coding"; transcript_name "Pxmp2-201"; transcript_source "ensembl"; transcript_biotype "protein_coding"; exon_id "ENSRNOE00000383152"; exon_version "1";
12	ensembl	CDS	52058287	52058449	0	+	1	gene_id "ENSRNOG00000037446"; gene_version "6"; transcript_id "ENSRNOT00000056680"; transcript_version "5"; exon_number "3"; gene_name "Pxmp2"; gene_source "ensembl"; gene_biotype "protein_coding"; transcript_name "Pxmp2-201"; transcript_source "ensembl"; transcript_biotype "protein_coding"; protein_id "ENSRNOP00000053518"; protein_version "3";
12	ensembl	exon	52058287	52058449	0	+	.	gene_id "ENSRNOG00000037446"; gene_version "6"; transcript_id "ENSRNOT00000093969"; transcript_version "2"; exon_number "3"; gene_name "Pxmp2"; gene_source "ensembl"; gene_biotype "protein_coding"; transcript_name "Pxmp2-203"; transcript_source "ensembl"; transcript_biotype "protein_coding"; exon_id "ENSRNOE00000383152"; exon_version "1"; tag "Ensembl_canonical";
12	ensembl	CDS	52058287	52058449	0	+	1	gene_id "ENSRNOG00000037446"; gene_version "6"; transcript_id "ENSRNOT00000093969"; transcript_version "2"; exon_number "3"; gene_name "Pxmp2"; gene_source "ensembl"; gene_biotype "protein_coding"; transcript_name "Pxmp2-203"; transcript_source "ensembl"; transcript_biotype "protein_coding"; protein_id "ENSRNOP00000083828"; protein_version "2"; tag "Ensembl_canonical";
12	ensembl	exon	52059382	52059480	0	+	.	gene_id "ENSRNOG00000037446"; gene_version "6"; transcript_id "ENSRNOT00000056680"; transcript_version "5"; exon_number "4"; gene_name "Pxmp2"; gene_source "ensembl"; gene_biotype "protein_coding"; transcript_name "Pxmp2-201"; transcript_source "ensembl"; transcript_biotype "protein_coding"; exon_id "ENSRNOE00000640698"; exon_version "2";
12	ensembl	CDS	52059382	52059480	0	+	0	gene_id "ENSRNOG00000037446"; gene_version "6"; transcript_id "ENSRNOT00000056680"; transcript_version "5"; exon_number "4"; gene_name "Pxmp2"; gene_source "ensembl"; gene_biotype "protein_coding"; transcript_name "Pxmp2-201"; transcript_source "ensembl"; transcript_biotype "protein_coding"; protein_id "ENSRNOP00000053518"; protein_version "3";
12	ENSEMBL114_rn	exon	52059382	52059480	1.76760229508261	+	.	gene_id "ENSRNOG00000037446"; transcript_id "ENSRNOG00000037446_tx_5"; exon_id "12_52059382_52059480_+"; exonnum "4"; txlen "1076";
12	ensembl	CDS	52060560	52060590	0	+	1	gene_id "ENSRNOG00000037446"; gene_version "6"; transcript_id "ENSRNOT00000088381"; transcript_version "3"; exon_number "3"; gene_name "Pxmp2"; gene_source "ensembl"; gene_biotype "protein_coding"; transcript_name "Pxmp2-202"; transcript_source "ensembl"; transcript_biotype "protein_coding"; protein_id "ENSRNOP00000075490"; protein_version "1";
12	ensembl	exon	52060560	52060679	0	+	.	gene_id "ENSRNOG00000037446"; gene_version "6"; transcript_id "ENSRNOT00000088381"; transcript_version "3"; exon_number "3"; gene_name "Pxmp2"; gene_source "ensembl"; gene_biotype "protein_coding"; transcript_name "Pxmp2-202"; transcript_source "ensembl"; transcript_biotype "protein_coding"; exon_id "ENSRNOE00000548296"; exon_version "1";
12	ensembl	exon	52060560	52060679	0	+	.	gene_id "ENSRNOG00000037446"; gene_version "6"; transcript_id "ENSRNOT00000056680"; transcript_version "5"; exon_number "5"; gene_name "Pxmp2"; gene_source "ensembl"; gene_biotype "protein_coding"; transcript_name "Pxmp2-201"; transcript_source "ensembl"; transcript_biotype "protein_coding"; exon_id "ENSRNOE00000482772"; exon_version "1";
12	ensembl	CDS	52060560	52060679	0	+	0	gene_id "ENSRNOG00000037446"; gene_version "6"; transcript_id "ENSRNOT00000056680"; transcript_version "5"; exon_number "5"; gene_name "Pxmp2"; gene_source "ensembl"; gene_biotype "protein_coding"; transcript_name "Pxmp2-201"; transcript_source "ensembl"; transcript_biotype "protein_coding"; protein_id "ENSRNOP00000053518"; protein_version "3";
12	ensembl	exon	52060560	52060679	0	+	.	gene_id "ENSRNOG00000037446"; gene_version "6"; transcript_id "ENSRNOT00000093969"; transcript_version "2"; exon_number "4"; gene_name "Pxmp2"; gene_source "ensembl"; gene_biotype "protein_coding"; transcript_name "Pxmp2-203"; transcript_source "ensembl"; transcript_biotype "protein_coding"; exon_id "ENSRNOE00000482772"; exon_version "1"; tag "Ensembl_canonical";
12	ensembl	CDS	52060560	52060679	0	+	0	gene_id "ENSRNOG00000037446"; gene_version "6"; transcript_id "ENSRNOT00000093969"; transcript_version "2"; exon_number "4"; gene_name "Pxmp2"; gene_source "ensembl"; gene_biotype "protein_coding"; transcript_name "Pxmp2-203"; transcript_source "ensembl"; transcript_biotype "protein_coding"; protein_id "ENSRNOP00000083828"; protein_version "2"; tag "Ensembl_canonical";
12	ENSEMBL114_rn	exon	52060560	52060679	90.6328904309501	+	.	gene_id "ENSRNOG00000037446"; transcript_id "ENSRNOG00000037446_tx_2"; exon_id "12_52060560_52060679_+"; exonnum "4"; txlen "977";
12	ENSEMBL114_rn	exon	52060560	52060679	1.76760229508261	+	.	gene_id "ENSRNOG00000037446"; transcript_id "ENSRNOG00000037446_tx_5"; exon_id "12_52060560_52060679_+"; exonnum "5"; txlen "1076";
12	ensembl	stop_codon	52060591	52060593	0	+	0	gene_id "ENSRNOG00000037446"; gene_version "6"; transcript_id "ENSRNOT00000088381"; transcript_version "3"; exon_number "3"; gene_name "Pxmp2"; gene_source "ensembl"; gene_biotype "protein_coding"; transcript_name "Pxmp2-202"; transcript_source "ensembl"; transcript_biotype "protein_coding";
12	ensembl	three_prime_utr	52060594	52060679	0	+	.	gene_id "ENSRNOG00000037446"; gene_version "6"; transcript_id "ENSRNOT00000088381"; transcript_version "3"; gene_name "Pxmp2"; gene_source "ensembl"; gene_biotype "protein_coding"; transcript_name "Pxmp2-202"; transcript_source "ensembl"; transcript_biotype "protein_coding";
12	ensembl	CDS	52063971	52064036	0	+	0	gene_id "ENSRNOG00000037446"; gene_version "6"; transcript_id "ENSRNOT00000056680"; transcript_version "5"; exon_number "6"; gene_name "Pxmp2"; gene_source "ensembl"; gene_biotype "protein_coding"; transcript_name "Pxmp2-201"; transcript_source "ensembl"; transcript_biotype "protein_coding"; protein_id "ENSRNOP00000053518"; protein_version "3";
12	ensembl	CDS	52063971	52064036	0	+	0	gene_id "ENSRNOG00000037446"; gene_version "6"; transcript_id "ENSRNOT00000093969"; transcript_version "2"; exon_number "5"; gene_name "Pxmp2"; gene_source "ensembl"; gene_biotype "protein_coding"; transcript_name "Pxmp2-203"; transcript_source "ensembl"; transcript_biotype "protein_coding"; protein_id "ENSRNOP00000083828"; protein_version "2"; tag "Ensembl_canonical";
12	ensembl	exon	52063971	52064279	0	+	.	gene_id "ENSRNOG00000037446"; gene_version "6"; transcript_id "ENSRNOT00000088381"; transcript_version "3"; exon_number "4"; gene_name "Pxmp2"; gene_source "ensembl"; gene_biotype "protein_coding"; transcript_name "Pxmp2-202"; transcript_source "ensembl"; transcript_biotype "protein_coding"; exon_id "ENSRNOE00000533559"; exon_version "1";
12	ensembl	three_prime_utr	52063971	52064279	0	+	.	gene_id "ENSRNOG00000037446"; gene_version "6"; transcript_id "ENSRNOT00000088381"; transcript_version "3"; gene_name "Pxmp2"; gene_source "ensembl"; gene_biotype "protein_coding"; transcript_name "Pxmp2-202"; transcript_source "ensembl"; transcript_biotype "protein_coding";
12	ensembl	exon	52063971	52064281	0	+	.	gene_id "ENSRNOG00000037446"; gene_version "6"; transcript_id "ENSRNOT00000056680"; transcript_version "5"; exon_number "6"; gene_name "Pxmp2"; gene_source "ensembl"; gene_biotype "protein_coding"; transcript_name "Pxmp2-201"; transcript_source "ensembl"; transcript_biotype "protein_coding"; exon_id "ENSRNOE00000507117"; exon_version "3";
12	ENSEMBL114_rn	exon	52063971	52064281	90.6328904309501	+	.	gene_id "ENSRNOG00000037446"; transcript_id "ENSRNOG00000037446_tx_2"; exon_id "12_52063971_52064281_+"; exonnum "5"; txlen "977";
12	ENSEMBL114_rn	exon	52063971	52064281	1.76760229508261	+	.	gene_id "ENSRNOG00000037446"; transcript_id "ENSRNOG00000037446_tx_5"; exon_id "12_52063971_52064281_+"; exonnum "6"; txlen "1076";
12	ensembl	exon	52063971	52064283	0	+	.	gene_id "ENSRNOG00000037446"; gene_version "6"; transcript_id "ENSRNOT00000093969"; transcript_version "2"; exon_number "5"; gene_name "Pxmp2"; gene_source "ensembl"; gene_biotype "protein_coding"; transcript_name "Pxmp2-203"; transcript_source "ensembl"; transcript_biotype "protein_coding"; exon_id "ENSRNOE00000671377"; exon_version "1"; tag "Ensembl_canonical";
12	ensembl	stop_codon	52064037	52064039	0	+	0	gene_id "ENSRNOG00000037446"; gene_version "6"; transcript_id "ENSRNOT00000056680"; transcript_version "5"; exon_number "6"; gene_name "Pxmp2"; gene_source "ensembl"; gene_biotype "protein_coding"; transcript_name "Pxmp2-201"; transcript_source "ensembl"; transcript_biotype "protein_coding";
12	ensembl	stop_codon	52064037	52064039	0	+	0	gene_id "ENSRNOG00000037446"; gene_version "6"; transcript_id "ENSRNOT00000093969"; transcript_version "2"; exon_number "5"; gene_name "Pxmp2"; gene_source "ensembl"; gene_biotype "protein_coding"; transcript_name "Pxmp2-203"; transcript_source "ensembl"; transcript_biotype "protein_coding"; tag "Ensembl_canonical";
12	ensembl	three_prime_utr	52064040	52064281	0	+	.	gene_id "ENSRNOG00000037446"; gene_version "6"; transcript_id "ENSRNOT00000056680"; transcript_version "5"; gene_name "Pxmp2"; gene_source "ensembl"; gene_biotype "protein_coding"; transcript_name "Pxmp2-201"; transcript_source "ensembl"; transcript_biotype "protein_coding";
12	ensembl	three_prime_utr	52064040	52064283	0	+	.	gene_id "ENSRNOG00000037446"; gene_version "6"; transcript_id "ENSRNOT00000093969"; transcript_version "2"; gene_name "Pxmp2"; gene_source "ensembl"; gene_biotype "protein_coding"; transcript_name "Pxmp2-203"; transcript_source "ensembl"; transcript_biotype "protein_coding"; tag "Ensembl_canonical";
12	ensembl	start_codon	52069103	52069105	0	+	0	gene_id "ENSRNOG00000037443"; gene_version "3"; transcript_id "ENSRNOT00000056675"; transcript_version "3"; exon_number "1"; gene_name "Pgam5"; gene_source "ensembl"; gene_biotype "protein_coding"; transcript_name "Pgam5-201"; transcript_source "ensembl"; transcript_biotype "protein_coding"; tag "Ensembl_canonical";
12	ensembl	exon	52069103	52069290	0	+	.	gene_id "ENSRNOG00000037443"; gene_version "3"; transcript_id "ENSRNOT00000056675"; transcript_version "3"; exon_number "1"; gene_name "Pgam5"; gene_source "ensembl"; gene_biotype "protein_coding"; transcript_name "Pgam5-201"; transcript_source "ensembl"; transcript_biotype "protein_coding"; exon_id "ENSRNOE00000383137"; exon_version "3"; tag "Ensembl_canonical";
12	ensembl	CDS	52069103	52069290	0	+	0	gene_id "ENSRNOG00000037443"; gene_version "3"; transcript_id "ENSRNOT00000056675"; transcript_version "3"; exon_number "1"; gene_name "Pgam5"; gene_source "ensembl"; gene_biotype "protein_coding"; transcript_name "Pgam5-201"; transcript_source "ensembl"; transcript_biotype "protein_coding"; protein_id "ENSRNOP00000053513"; protein_version "3"; tag "Ensembl_canonical";
12	ENSEMBL114_rn	exon	52069103	52069290	603.87425631821	+	.	gene_id "ENSRNOG00000037443"; transcript_id "ENSRNOG00000037443_tx_1"; exon_id "12_52069103_52069290_+"; exonnum "1"; txlen "659";
12	ENSEMBL114_rn	exon	52069103	52069290	404.080200194168	+	.	gene_id "ENSRNOG00000037443"; transcript_id "ENSRNOG00000037443_tx_2"; exon_id "12_52069103_52069290_+"; exonnum "1"; txlen "1959";
12	ensembl	gene	52069103	52076131	0	+	.	gene_id "ENSRNOG00000037443"; gene_version "3"; gene_name "Pgam5"; gene_source "ensembl"; gene_biotype "protein_coding";
12	ensembl	transcript	52069103	52076131	0	+	.	gene_id "ENSRNOG00000037443"; gene_version "3"; transcript_id "ENSRNOT00000056675"; transcript_version "3"; gene_name "Pgam5"; gene_source "ensembl"; gene_biotype "protein_coding"; transcript_name "Pgam5-201"; transcript_source "ensembl"; transcript_biotype "protein_coding"; tag "Ensembl_canonical";
12	ensembl	exon	52071748	52071959	0	+	.	gene_id "ENSRNOG00000037443"; gene_version "3"; transcript_id "ENSRNOT00000056675"; transcript_version "3"; exon_number "2"; gene_name "Pgam5"; gene_source "ensembl"; gene_biotype "protein_coding"; transcript_name "Pgam5-201"; transcript_source "ensembl"; transcript_biotype "protein_coding"; exon_id "ENSRNOE00000383136"; exon_version "2"; tag "Ensembl_canonical";
12	ensembl	CDS	52071748	52071959	0	+	1	gene_id "ENSRNOG00000037443"; gene_version "3"; transcript_id "ENSRNOT00000056675"; transcript_version "3"; exon_number "2"; gene_name "Pgam5"; gene_source "ensembl"; gene_biotype "protein_coding"; transcript_name "Pgam5-201"; transcript_source "ensembl"; transcript_biotype "protein_coding"; protein_id "ENSRNOP00000053513"; protein_version "3"; tag "Ensembl_canonical";
12	sraer114_mid	exon	52071781	52071959	603.87425631821	+	.	gene_id "ENSRNOG00000037443"; transcript_id "ENSRNOG00000037443_tx_1"; exon_id "12_52071781_52071959_+"; exonnum "2"; txlen "659";
12	sraer114_mid	exon	52071781	52071959	404.080200194168	+	.	gene_id "ENSRNOG00000037443"; transcript_id "ENSRNOG00000037443_tx_2"; exon_id "12_52071781_52071959_+"; exonnum "2"; txlen "1959";
12	ensembl	exon	52072789	52072914	0	+	.	gene_id "ENSRNOG00000037443"; gene_version "3"; transcript_id "ENSRNOT00000056675"; transcript_version "3"; exon_number "3"; gene_name "Pgam5"; gene_source "ensembl"; gene_biotype "protein_coding"; transcript_name "Pgam5-201"; transcript_source "ensembl"; transcript_biotype "protein_coding"; exon_id "ENSRNOE00000383135"; exon_version "1"; tag "Ensembl_canonical";
12	ensembl	CDS	52072789	52072914	0	+	2	gene_id "ENSRNOG00000037443"; gene_version "3"; transcript_id "ENSRNOT00000056675"; transcript_version "3"; exon_number "3"; gene_name "Pgam5"; gene_source "ensembl"; gene_biotype "protein_coding"; transcript_name "Pgam5-201"; transcript_source "ensembl"; transcript_biotype "protein_coding"; protein_id "ENSRNOP00000053513"; protein_version "3"; tag "Ensembl_canonical";
12	ENSEMBL114_rn	exon	52072789	52072914	603.87425631821	+	.	gene_id "ENSRNOG00000037443"; transcript_id "ENSRNOG00000037443_tx_1"; exon_id "12_52072789_52072914_+"; exonnum "3"; txlen "659";
12	ENSEMBL114_rn	exon	52072789	52072914	404.080200194168	+	.	gene_id "ENSRNOG00000037443"; transcript_id "ENSRNOG00000037443_tx_2"; exon_id "12_52072789_52072914_+"; exonnum "3"; txlen "1959";
12	ensembl	exon	52072997	52073085	0	+	.	gene_id "ENSRNOG00000037443"; gene_version "3"; transcript_id "ENSRNOT00000056675"; transcript_version "3"; exon_number "4"; gene_name "Pgam5"; gene_source "ensembl"; gene_biotype "protein_coding"; transcript_name "Pgam5-201"; transcript_source "ensembl"; transcript_biotype "protein_coding"; exon_id "ENSRNOE00000383134"; exon_version "3"; tag "Ensembl_canonical";
12	ensembl	CDS	52072997	52073085	0	+	2	gene_id "ENSRNOG00000037443"; gene_version "3"; transcript_id "ENSRNOT00000056675"; transcript_version "3"; exon_number "4"; gene_name "Pgam5"; gene_source "ensembl"; gene_biotype "protein_coding"; transcript_name "Pgam5-201"; transcript_source "ensembl"; transcript_biotype "protein_coding"; protein_id "ENSRNOP00000053513"; protein_version "3"; tag "Ensembl_canonical";
12	ENSEMBL114_rn	exon	52072997	52073085	603.87425631821	+	.	gene_id "ENSRNOG00000037443"; transcript_id "ENSRNOG00000037443_tx_1"; exon_id "12_52072997_52073085_+"; exonnum "4"; txlen "659";
12	ENSEMBL114_rn	exon	52072997	52073085	404.080200194168	+	.	gene_id "ENSRNOG00000037443"; transcript_id "ENSRNOG00000037443_tx_2"; exon_id "12_52072997_52073085_+"; exonnum "4"; txlen "1959";
12	ensembl	exon	52073180	52073313	0	+	.	gene_id "ENSRNOG00000037443"; gene_version "3"; transcript_id "ENSRNOT00000056675"; transcript_version "3"; exon_number "5"; gene_name "Pgam5"; gene_source "ensembl"; gene_biotype "protein_coding"; transcript_name "Pgam5-201"; transcript_source "ensembl"; transcript_biotype "protein_coding"; exon_id "ENSRNOE00000383133"; exon_version "1"; tag "Ensembl_canonical";
12	ensembl	CDS	52073180	52073313	0	+	0	gene_id "ENSRNOG00000037443"; gene_version "3"; transcript_id "ENSRNOT00000056675"; transcript_version "3"; exon_number "5"; gene_name "Pgam5"; gene_source "ensembl"; gene_biotype "protein_coding"; transcript_name "Pgam5-201"; transcript_source "ensembl"; transcript_biotype "protein_coding"; protein_id "ENSRNOP00000053513"; protein_version "3"; tag "Ensembl_canonical";
12	ENSEMBL114_rn	exon	52073180	52073313	404.080200194168	+	.	gene_id "ENSRNOG00000037443"; transcript_id "ENSRNOG00000037443_tx_2"; exon_id "12_52073180_52073313_+"; exonnum "5"; txlen "1959";
12	sraer114_ss	exon	52073183	52073259	603.87425631821	+	.	gene_id "ENSRNOG00000037443"; transcript_id "ENSRNOG00000037443_tx_1"; exon_id "12_52073183_52073259_+"; exonnum "5"; txlen "659";
12	ensembl	CDS	52074889	52075036	0	+	1	gene_id "ENSRNOG00000037443"; gene_version "3"; transcript_id "ENSRNOT00000056675"; transcript_version "3"; exon_number "6"; gene_name "Pgam5"; gene_source "ensembl"; gene_biotype "protein_coding"; transcript_name "Pgam5-201"; transcript_source "ensembl"; transcript_biotype "protein_coding"; protein_id "ENSRNOP00000053513"; protein_version "3"; tag "Ensembl_canonical";
12	ensembl	exon	52074889	52076131	0	+	.	gene_id "ENSRNOG00000037443"; gene_version "3"; transcript_id "ENSRNOT00000056675"; transcript_version "3"; exon_number "6"; gene_name "Pgam5"; gene_source "ensembl"; gene_biotype "protein_coding"; transcript_name "Pgam5-201"; transcript_source "ensembl"; transcript_biotype "protein_coding"; exon_id "ENSRNOE00000306671"; exon_version "4"; tag "Ensembl_canonical";
12	ENSEMBL114_rn	exon	52074889	52076131	404.080200194168	+	.	gene_id "ENSRNOG00000037443"; transcript_id "ENSRNOG00000037443_tx_2"; exon_id "12_52074889_52076131_+"; exonnum "6"; txlen "1959";
12	ensembl	stop_codon	52075037	52075039	0	+	0	gene_id "ENSRNOG00000037443"; gene_version "3"; transcript_id "ENSRNOT00000056675"; transcript_version "3"; exon_number "6"; gene_name "Pgam5"; gene_source "ensembl"; gene_biotype "protein_coding"; transcript_name "Pgam5-201"; transcript_source "ensembl"; transcript_biotype "protein_coding"; tag "Ensembl_canonical";
12	ensembl	three_prime_utr	52075040	52076131	0	+	.	gene_id "ENSRNOG00000037443"; gene_version "3"; transcript_id "ENSRNOT00000056675"; transcript_version "3"; gene_name "Pgam5"; gene_source "ensembl"; gene_biotype "protein_coding"; transcript_name "Pgam5-201"; transcript_source "ensembl"; transcript_biotype "protein_coding"; tag "Ensembl_canonical";
12	sraer114_es	exon	52160913	52161305	0.418517622209624	+	.	gene_id "sraer114_gene_7029"; transcript_id "sraer114_gene_7029_tx_1"; exon_id "12_52160913_52161305_+"; exonnum "1"; txlen "600";
12	sraer114_es	exon	52160913	52161305	0.162620227312626	+	.	gene_id "sraer114_gene_7029"; transcript_id "sraer114_gene_7029_tx_2"; exon_id "12_52160913_52161305_+"; exonnum "1"; txlen "808";
12	sraer114_es	exon	52160913	52161305	0.0327351877390813	+	.	gene_id "sraer114_gene_7029"; transcript_id "sraer114_gene_7029_tx_4"; exon_id "12_52160913_52161305_+"; exonnum "1"; txlen "897";
12	sraer114_es	exon	52160913	52161305	0.0272950824607657	+	.	gene_id "sraer114_gene_7029"; transcript_id "sraer114_gene_7029_tx_5"; exon_id "12_52160913_52161305_+"; exonnum "1"; txlen "718";
12	sraer114_es	exon	52160913	52161305	0.0241176655376909	+	.	gene_id "sraer114_gene_7029"; transcript_id "sraer114_gene_7029_tx_6"; exon_id "12_52160913_52161305_+"; exonnum "1"; txlen "975";
12	sraer114_es	exon	52160913	52161305	0.0220638049518918	+	.	gene_id "sraer114_gene_7029"; transcript_id "sraer114_gene_7029_tx_7"; exon_id "12_52160913_52161305_+"; exonnum "1"; txlen "690";
12	sraer114_es	exon	52160913	52161305	0.0210543498233739	+	.	gene_id "sraer114_gene_7029"; transcript_id "sraer114_gene_7029_tx_8"; exon_id "12_52160913_52161305_+"; exonnum "1"; txlen "1064";
12	sraer114_es	exon	52166190	52166305	0.0181701923133227	+	.	gene_id "sraer114_gene_7029"; transcript_id "sraer114_gene_7029_tx_10"; exon_id "12_52166190_52166305_+"; exonnum "1"; txlen "745";
12	sraer114_es	exon	52166190	52166305	0.0181701923133227	+	.	gene_id "sraer114_gene_7029"; transcript_id "sraer114_gene_7029_tx_11"; exon_id "12_52166190_52166305_+"; exonnum "1"; txlen "912";
12	sraer114_es	exon	52166190	52166305	0.0181701923133227	+	.	gene_id "sraer114_gene_7029"; transcript_id "sraer114_gene_7029_tx_12"; exon_id "12_52166190_52166305_+"; exonnum "1"; txlen "823";
12	sraer114_es	exon	52166190	52166305	0.0181701923133227	+	.	gene_id "sraer114_gene_7029"; transcript_id "sraer114_gene_7029_tx_9"; exon_id "12_52166190_52166305_+"; exonnum "1"; txlen "656";
12	sraer114_mid	exon	52166391	52166515	0.0181701923133227	+	.	gene_id "sraer114_gene_7029"; transcript_id "sraer114_gene_7029_tx_10"; exon_id "12_52166391_52166515_+"; exonnum "2"; txlen "745";
12	sraer114_mid	exon	52166391	52166515	0.0181701923133227	+	.	gene_id "sraer114_gene_7029"; transcript_id "sraer114_gene_7029_tx_11"; exon_id "12_52166391_52166515_+"; exonnum "2"; txlen "912";
12	sraer114_mid	exon	52166391	52166515	0.0181701923133227	+	.	gene_id "sraer114_gene_7029"; transcript_id "sraer114_gene_7029_tx_12"; exon_id "12_52166391_52166515_+"; exonnum "2"; txlen "823";
12	sraer114_mid	exon	52166391	52166515	0.0181701923133227	+	.	gene_id "sraer114_gene_7029"; transcript_id "sraer114_gene_7029_tx_9"; exon_id "12_52166391_52166515_+"; exonnum "2"; txlen "656";
12	sraer114_mid	exon	52174805	52174894	0.0181701923133227	+	.	gene_id "sraer114_gene_7029"; transcript_id "sraer114_gene_7029_tx_10"; exon_id "12_52174805_52174894_+"; exonnum "3"; txlen "745";
12	sraer114_mid	exon	52174805	52174894	0.0181701923133227	+	.	gene_id "sraer114_gene_7029"; transcript_id "sraer114_gene_7029_tx_11"; exon_id "12_52174805_52174894_+"; exonnum "3"; txlen "912";
12	sraer114_mid	exon	52174805	52174894	0.0181701923133227	+	.	gene_id "sraer114_gene_7029"; transcript_id "sraer114_gene_7029_tx_12"; exon_id "12_52174805_52174894_+"; exonnum "3"; txlen "823";
12	sraer114_mid	exon	52174805	52174894	0.162620227312626	+	.	gene_id "sraer114_gene_7029"; transcript_id "sraer114_gene_7029_tx_2"; exon_id "12_52174805_52174894_+"; exonnum "2"; txlen "808";
12	sraer114_mid	exon	52174805	52174894	0.0327351877390813	+	.	gene_id "sraer114_gene_7029"; transcript_id "sraer114_gene_7029_tx_4"; exon_id "12_52174805_52174894_+"; exonnum "2"; txlen "897";
12	sraer114_mid	exon	52174805	52174894	0.0241176655376909	+	.	gene_id "sraer114_gene_7029"; transcript_id "sraer114_gene_7029_tx_6"; exon_id "12_52174805_52174894_+"; exonnum "2"; txlen "975";
12	sraer114_mid	exon	52174805	52174894	0.0220638049518918	+	.	gene_id "sraer114_gene_7029"; transcript_id "sraer114_gene_7029_tx_7"; exon_id "12_52174805_52174894_+"; exonnum "2"; txlen "690";
12	sraer114_mid	exon	52174805	52174894	0.0210543498233739	+	.	gene_id "sraer114_gene_7029"; transcript_id "sraer114_gene_7029_tx_8"; exon_id "12_52174805_52174894_+"; exonnum "2"; txlen "1064";
12	sraer114_mid	exon	52174805	52174894	0.0181701923133227	+	.	gene_id "sraer114_gene_7029"; transcript_id "sraer114_gene_7029_tx_9"; exon_id "12_52174805_52174894_+"; exonnum "3"; txlen "656";
12	sraer114_mid	exon	52175952	52176118	0.0181701923133227	+	.	gene_id "sraer114_gene_7029"; transcript_id "sraer114_gene_7029_tx_11"; exon_id "12_52175952_52176118_+"; exonnum "4"; txlen "912";
12	sraer114_mid	exon	52175952	52176118	0.0181701923133227	+	.	gene_id "sraer114_gene_7029"; transcript_id "sraer114_gene_7029_tx_12"; exon_id "12_52175952_52176118_+"; exonnum "4"; txlen "823";
12	sraer114_mid	exon	52175952	52176118	0.0241176655376909	+	.	gene_id "sraer114_gene_7029"; transcript_id "sraer114_gene_7029_tx_6"; exon_id "12_52175952_52176118_+"; exonnum "3"; txlen "975";
12	sraer114_mid	exon	52175952	52176118	0.0210543498233739	+	.	gene_id "sraer114_gene_7029"; transcript_id "sraer114_gene_7029_tx_8"; exon_id "12_52175952_52176118_+"; exonnum "3"; txlen "1064";
12	sraer114_mid	exon	52176417	52176534	0.0181701923133227	+	.	gene_id "sraer114_gene_7029"; transcript_id "sraer114_gene_7029_tx_10"; exon_id "12_52176417_52176534_+"; exonnum "4"; txlen "745";
12	sraer114_mid	exon	52176417	52176534	0.0181701923133227	+	.	gene_id "sraer114_gene_7029"; transcript_id "sraer114_gene_7029_tx_11"; exon_id "12_52176417_52176534_+"; exonnum "5"; txlen "912";
12	sraer114_mid	exon	52176417	52176534	0.0181701923133227	+	.	gene_id "sraer114_gene_7029"; transcript_id "sraer114_gene_7029_tx_12"; exon_id "12_52176417_52176534_+"; exonnum "5"; txlen "823";
12	sraer114_mid	exon	52176417	52176534	0.162620227312626	+	.	gene_id "sraer114_gene_7029"; transcript_id "sraer114_gene_7029_tx_2"; exon_id "12_52176417_52176534_+"; exonnum "3"; txlen "808";
12	sraer114_mid	exon	52176417	52176534	0.0327351877390813	+	.	gene_id "sraer114_gene_7029"; transcript_id "sraer114_gene_7029_tx_4"; exon_id "12_52176417_52176534_+"; exonnum "3"; txlen "897";
12	sraer114_mid	exon	52176417	52176534	0.0272950824607657	+	.	gene_id "sraer114_gene_7029"; transcript_id "sraer114_gene_7029_tx_5"; exon_id "12_52176417_52176534_+"; exonnum "2"; txlen "718";
12	sraer114_mid	exon	52176417	52176534	0.0241176655376909	+	.	gene_id "sraer114_gene_7029"; transcript_id "sraer114_gene_7029_tx_6"; exon_id "12_52176417_52176534_+"; exonnum "4"; txlen "975";
12	sraer114_mid	exon	52176417	52176534	0.0210543498233739	+	.	gene_id "sraer114_gene_7029"; transcript_id "sraer114_gene_7029_tx_8"; exon_id "12_52176417_52176534_+"; exonnum "4"; txlen "1064";
12	sraer114_mid	exon	52176417	52176534	0.0181701923133227	+	.	gene_id "sraer114_gene_7029"; transcript_id "sraer114_gene_7029_tx_9"; exon_id "12_52176417_52176534_+"; exonnum "4"; txlen "656";
12	sraer114_mid	exon	52182560	52182648	0.0181701923133227	+	.	gene_id "sraer114_gene_7029"; transcript_id "sraer114_gene_7029_tx_10"; exon_id "12_52182560_52182648_+"; exonnum "5"; txlen "745";
12	sraer114_mid	exon	52182560	52182648	0.0181701923133227	+	.	gene_id "sraer114_gene_7029"; transcript_id "sraer114_gene_7029_tx_11"; exon_id "12_52182560_52182648_+"; exonnum "6"; txlen "912";
12	sraer114_mid	exon	52182560	52182648	0.0327351877390813	+	.	gene_id "sraer114_gene_7029"; transcript_id "sraer114_gene_7029_tx_4"; exon_id "12_52182560_52182648_+"; exonnum "4"; txlen "897";
12	sraer114_mid	exon	52182560	52182648	0.0210543498233739	+	.	gene_id "sraer114_gene_7029"; transcript_id "sraer114_gene_7029_tx_8"; exon_id "12_52182560_52182648_+"; exonnum "5"; txlen "1064";
12	sraer114_ss	exon	52186365	52186571	0.418517622209624	+	.	gene_id "sraer114_gene_7029"; transcript_id "sraer114_gene_7029_tx_1"; exon_id "12_52186365_52186571_+"; exonnum "2"; txlen "600";
12	sraer114_ss	exon	52186365	52186571	0.0181701923133227	+	.	gene_id "sraer114_gene_7029"; transcript_id "sraer114_gene_7029_tx_10"; exon_id "12_52186365_52186571_+"; exonnum "6"; txlen "745";
12	sraer114_ss	exon	52186365	52186571	0.0181701923133227	+	.	gene_id "sraer114_gene_7029"; transcript_id "sraer114_gene_7029_tx_11"; exon_id "12_52186365_52186571_+"; exonnum "7"; txlen "912";
12	sraer114_ss	exon	52186365	52186571	0.0181701923133227	+	.	gene_id "sraer114_gene_7029"; transcript_id "sraer114_gene_7029_tx_12"; exon_id "12_52186365_52186571_+"; exonnum "6"; txlen "823";
12	sraer114_ss	exon	52186365	52186571	0.162620227312626	+	.	gene_id "sraer114_gene_7029"; transcript_id "sraer114_gene_7029_tx_2"; exon_id "12_52186365_52186571_+"; exonnum "4"; txlen "808";
12	sraer114_ss	exon	52186365	52186571	0.0327351877390813	+	.	gene_id "sraer114_gene_7029"; transcript_id "sraer114_gene_7029_tx_4"; exon_id "12_52186365_52186571_+"; exonnum "5"; txlen "897";
12	sraer114_ss	exon	52186365	52186571	0.0272950824607657	+	.	gene_id "sraer114_gene_7029"; transcript_id "sraer114_gene_7029_tx_5"; exon_id "12_52186365_52186571_+"; exonnum "3"; txlen "718";
12	sraer114_ss	exon	52186365	52186571	0.0241176655376909	+	.	gene_id "sraer114_gene_7029"; transcript_id "sraer114_gene_7029_tx_6"; exon_id "12_52186365_52186571_+"; exonnum "5"; txlen "975";
12	sraer114_ss	exon	52186365	52186571	0.0220638049518918	+	.	gene_id "sraer114_gene_7029"; transcript_id "sraer114_gene_7029_tx_7"; exon_id "12_52186365_52186571_+"; exonnum "3"; txlen "690";
12	sraer114_ss	exon	52186365	52186571	0.0210543498233739	+	.	gene_id "sraer114_gene_7029"; transcript_id "sraer114_gene_7029_tx_8"; exon_id "12_52186365_52186571_+"; exonnum "6"; txlen "1064";
12	sraer114_ss	exon	52186365	52186571	0.0181701923133227	+	.	gene_id "sraer114_gene_7029"; transcript_id "sraer114_gene_7029_tx_9"; exon_id "12_52186365_52186571_+"; exonnum "5"; txlen "656";
12	ensembl	start_codon	52228260	52228262	0	+	0	gene_id "ENSRNOG00000066204"; gene_version "2"; transcript_id "ENSRNOT00000118236"; transcript_version "2"; exon_number "1"; gene_name "Zfp605l1"; gene_source "ensembl"; gene_biotype "protein_coding"; transcript_name "Zfp605l1-201"; transcript_source "ensembl"; transcript_biotype "protein_coding"; tag "Ensembl_canonical";
12	ensembl	CDS	52228260	52228616	0	+	0	gene_id "ENSRNOG00000066204"; gene_version "2"; transcript_id "ENSRNOT00000118236"; transcript_version "2"; exon_number "1"; gene_name "Zfp605l1"; gene_source "ensembl"; gene_biotype "protein_coding"; transcript_name "Zfp605l1-201"; transcript_source "ensembl"; transcript_biotype "protein_coding"; protein_id "ENSRNOP00000078883"; protein_version "1"; tag "Ensembl_canonical";
12	ensembl	gene	52228260	52228619	0	+	.	gene_id "ENSRNOG00000066204"; gene_version "2"; gene_name "Zfp605l1"; gene_source "ensembl"; gene_biotype "protein_coding";
12	ensembl	transcript	52228260	52228619	0	+	.	gene_id "ENSRNOG00000066204"; gene_version "2"; transcript_id "ENSRNOT00000118236"; transcript_version "2"; gene_name "Zfp605l1"; gene_source "ensembl"; gene_biotype "protein_coding"; transcript_name "Zfp605l1-201"; transcript_source "ensembl"; transcript_biotype "protein_coding"; tag "Ensembl_canonical";
12	ensembl	exon	52228260	52228619	0	+	.	gene_id "ENSRNOG00000066204"; gene_version "2"; transcript_id "ENSRNOT00000118236"; transcript_version "2"; exon_number "1"; gene_name "Zfp605l1"; gene_source "ensembl"; gene_biotype "protein_coding"; transcript_name "Zfp605l1-201"; transcript_source "ensembl"; transcript_biotype "protein_coding"; exon_id "ENSRNOE00000655545"; exon_version "1"; tag "Ensembl_canonical";
12	ensembl	stop_codon	52228617	52228619	0	+	0	gene_id "ENSRNOG00000066204"; gene_version "2"; transcript_id "ENSRNOT00000118236"; transcript_version "2"; exon_number "1"; gene_name "Zfp605l1"; gene_source "ensembl"; gene_biotype "protein_coding"; transcript_name "Zfp605l1-201"; transcript_source "ensembl"; transcript_biotype "protein_coding"; tag "Ensembl_canonical";
12	ensembl	five_prime_utr	52234572	52234645	0	+	.	gene_id "ENSRNOG00000062521"; gene_version "2"; transcript_id "ENSRNOT00000105776"; transcript_version "2"; gene_name "Gtpbp6"; gene_source "ensembl"; gene_biotype "protein_coding"; transcript_name "Gtpbp6-201"; transcript_source "ensembl"; transcript_biotype "protein_coding"; tag "Ensembl_canonical";
12	ensembl	exon	52234572	52235018	0	+	.	gene_id "ENSRNOG00000062521"; gene_version "2"; transcript_id "ENSRNOT00000105776"; transcript_version "2"; exon_number "1"; gene_name "Gtpbp6"; gene_source "ensembl"; gene_biotype "protein_coding"; transcript_name "Gtpbp6-201"; transcript_source "ensembl"; transcript_biotype "protein_coding"; exon_id "ENSRNOE00000638115"; exon_version "2"; tag "Ensembl_canonical";
12	ENSEMBL114_rn	exon	52234572	52235018	110.985655765507	+	.	gene_id "ENSRNOG00000062521"; transcript_id "ENSRNOG00000062521_tx_2"; exon_id "12_52234572_52235018_+"; exonnum "1"; txlen "1088";
12	ensembl	gene	52234572	52238578	0	+	.	gene_id "ENSRNOG00000062521"; gene_version "2"; gene_name "Gtpbp6"; gene_source "ensembl"; gene_biotype "protein_coding";
12	ensembl	transcript	52234572	52238578	0	+	.	gene_id "ENSRNOG00000062521"; gene_version "2"; transcript_id "ENSRNOT00000105776"; transcript_version "2"; gene_name "Gtpbp6"; gene_source "ensembl"; gene_biotype "protein_coding"; transcript_name "Gtpbp6-201"; transcript_source "ensembl"; transcript_biotype "protein_coding"; tag "Ensembl_canonical";
12	ensembl	start_codon	52234646	52234648	0	+	0	gene_id "ENSRNOG00000062521"; gene_version "2"; transcript_id "ENSRNOT00000105776"; transcript_version "2"; exon_number "1"; gene_name "Gtpbp6"; gene_source "ensembl"; gene_biotype "protein_coding"; transcript_name "Gtpbp6-201"; transcript_source "ensembl"; transcript_biotype "protein_coding"; tag "Ensembl_canonical";
12	ensembl	CDS	52234646	52235018	0	+	0	gene_id "ENSRNOG00000062521"; gene_version "2"; transcript_id "ENSRNOT00000105776"; transcript_version "2"; exon_number "1"; gene_name "Gtpbp6"; gene_source "ensembl"; gene_biotype "protein_coding"; transcript_name "Gtpbp6-201"; transcript_source "ensembl"; transcript_biotype "protein_coding"; protein_id "ENSRNOP00000080925"; protein_version "1"; tag "Ensembl_canonical";
12	sraer114_es	exon	52235079	52235224	9.58740620241708	+	.	gene_id "ENSRNOG00000062521"; transcript_id "ENSRNOG00000062521_tx_7"; exon_id "12_52235079_52235224_+"; exonnum "1"; txlen "1408";
12	sraer114_es	exon	52235225	52235357	29.7388342229609	+	.	gene_id "ENSRNOG00000062521"; transcript_id "ENSRNOG00000062521_tx_3"; exon_id "12_52235225_52235357_+"; exonnum "1"; txlen "1395";
12	sraer114_es	exon	52235225	52235357	24.6182948508563	+	.	gene_id "ENSRNOG00000062521"; transcript_id "ENSRNOG00000062521_tx_4"; exon_id "12_52235225_52235357_+"; exonnum "1"; txlen "774";
12	sraer114_es	exon	52235225	52235357	13.2946761149144	+	.	gene_id "ENSRNOG00000062521"; transcript_id "ENSRNOG00000062521_tx_5"; exon_id "12_52235225_52235357_+"; exonnum "1"; txlen "1450";
12	sraer114_es	exon	52235225	52235357	10.4834094390536	+	.	gene_id "ENSRNOG00000062521"; transcript_id "ENSRNOG00000062521_tx_6"; exon_id "12_52235225_52235357_+"; exonnum "1"; txlen "829";
12	sraer114_mid	exon	52235773	52235965	13.2946761149144	+	.	gene_id "ENSRNOG00000062521"; transcript_id "ENSRNOG00000062521_tx_5"; exon_id "12_52235773_52235965_+"; exonnum "2"; txlen "1450";
12	sraer114_mid	exon	52235773	52235965	10.4834094390536	+	.	gene_id "ENSRNOG00000062521"; transcript_id "ENSRNOG00000062521_tx_6"; exon_id "12_52235773_52235965_+"; exonnum "2"; txlen "829";
12	ensembl	exon	52235828	52235965	0	+	.	gene_id "ENSRNOG00000062521"; gene_version "2"; transcript_id "ENSRNOT00000105776"; transcript_version "2"; exon_number "2"; gene_name "Gtpbp6"; gene_source "ensembl"; gene_biotype "protein_coding"; transcript_name "Gtpbp6-201"; transcript_source "ensembl"; transcript_biotype "protein_coding"; exon_id "ENSRNOE00000597282"; exon_version "1"; tag "Ensembl_canonical";
12	ensembl	CDS	52235828	52235965	0	+	2	gene_id "ENSRNOG00000062521"; gene_version "2"; transcript_id "ENSRNOT00000105776"; transcript_version "2"; exon_number "2"; gene_name "Gtpbp6"; gene_source "ensembl"; gene_biotype "protein_coding"; transcript_name "Gtpbp6-201"; transcript_source "ensembl"; transcript_biotype "protein_coding"; protein_id "ENSRNOP00000080925"; protein_version "1"; tag "Ensembl_canonical";
12	ENSEMBL114_rn	exon	52235828	52235965	110.985655765507	+	.	gene_id "ENSRNOG00000062521"; transcript_id "ENSRNOG00000062521_tx_2"; exon_id "12_52235828_52235965_+"; exonnum "2"; txlen "1088";
12	ENSEMBL114_rn	exon	52235828	52235965	29.7388342229609	+	.	gene_id "ENSRNOG00000062521"; transcript_id "ENSRNOG00000062521_tx_3"; exon_id "12_52235828_52235965_+"; exonnum "2"; txlen "1395";
12	ENSEMBL114_rn	exon	52235828	52235965	24.6182948508563	+	.	gene_id "ENSRNOG00000062521"; transcript_id "ENSRNOG00000062521_tx_4"; exon_id "12_52235828_52235965_+"; exonnum "2"; txlen "774";
12	ENSEMBL114_rn	exon	52235828	52235965	9.58740620241708	+	.	gene_id "ENSRNOG00000062521"; transcript_id "ENSRNOG00000062521_tx_7"; exon_id "12_52235828_52235965_+"; exonnum "2"; txlen "1408";
12	ensembl	exon	52236311	52236381	0	+	.	gene_id "ENSRNOG00000062521"; gene_version "2"; transcript_id "ENSRNOT00000105776"; transcript_version "2"; exon_number "3"; gene_name "Gtpbp6"; gene_source "ensembl"; gene_biotype "protein_coding"; transcript_name "Gtpbp6-201"; transcript_source "ensembl"; transcript_biotype "protein_coding"; exon_id "ENSRNOE00000639892"; exon_version "1"; tag "Ensembl_canonical";
12	ensembl	CDS	52236311	52236381	0	+	2	gene_id "ENSRNOG00000062521"; gene_version "2"; transcript_id "ENSRNOT00000105776"; transcript_version "2"; exon_number "3"; gene_name "Gtpbp6"; gene_source "ensembl"; gene_biotype "protein_coding"; transcript_name "Gtpbp6-201"; transcript_source "ensembl"; transcript_biotype "protein_coding"; protein_id "ENSRNOP00000080925"; protein_version "1"; tag "Ensembl_canonical";
12	ENSEMBL114_rn	exon	52236311	52236381	110.985655765507	+	.	gene_id "ENSRNOG00000062521"; transcript_id "ENSRNOG00000062521_tx_2"; exon_id "12_52236311_52236381_+"; exonnum "3"; txlen "1088";
12	ENSEMBL114_rn	exon	52236311	52236381	29.7388342229609	+	.	gene_id "ENSRNOG00000062521"; transcript_id "ENSRNOG00000062521_tx_3"; exon_id "12_52236311_52236381_+"; exonnum "3"; txlen "1395";
12	ENSEMBL114_rn	exon	52236311	52236381	24.6182948508563	+	.	gene_id "ENSRNOG00000062521"; transcript_id "ENSRNOG00000062521_tx_4"; exon_id "12_52236311_52236381_+"; exonnum "3"; txlen "774";
12	ENSEMBL114_rn	exon	52236311	52236381	13.2946761149144	+	.	gene_id "ENSRNOG00000062521"; transcript_id "ENSRNOG00000062521_tx_5"; exon_id "12_52236311_52236381_+"; exonnum "3"; txlen "1450";
12	ENSEMBL114_rn	exon	52236311	52236381	10.4834094390536	+	.	gene_id "ENSRNOG00000062521"; transcript_id "ENSRNOG00000062521_tx_6"; exon_id "12_52236311_52236381_+"; exonnum "3"; txlen "829";
12	ENSEMBL114_rn	exon	52236311	52236381	9.58740620241708	+	.	gene_id "ENSRNOG00000062521"; transcript_id "ENSRNOG00000062521_tx_7"; exon_id "12_52236311_52236381_+"; exonnum "3"; txlen "1408";
12	ensembl	exon	52236467	52236597	0	+	.	gene_id "ENSRNOG00000062521"; gene_version "2"; transcript_id "ENSRNOT00000105776"; transcript_version "2"; exon_number "4"; gene_name "Gtpbp6"; gene_source "ensembl"; gene_biotype "protein_coding"; transcript_name "Gtpbp6-201"; transcript_source "ensembl"; transcript_biotype "protein_coding"; exon_id "ENSRNOE00000665600"; exon_version "1"; tag "Ensembl_canonical";
12	ensembl	CDS	52236467	52236597	0	+	0	gene_id "ENSRNOG00000062521"; gene_version "2"; transcript_id "ENSRNOT00000105776"; transcript_version "2"; exon_number "4"; gene_name "Gtpbp6"; gene_source "ensembl"; gene_biotype "protein_coding"; transcript_name "Gtpbp6-201"; transcript_source "ensembl"; transcript_biotype "protein_coding"; protein_id "ENSRNOP00000080925"; protein_version "1"; tag "Ensembl_canonical";
12	ENSEMBL114_rn	exon	52236467	52236597	110.985655765507	+	.	gene_id "ENSRNOG00000062521"; transcript_id "ENSRNOG00000062521_tx_2"; exon_id "12_52236467_52236597_+"; exonnum "4"; txlen "1088";
12	ENSEMBL114_rn	exon	52236467	52236597	29.7388342229609	+	.	gene_id "ENSRNOG00000062521"; transcript_id "ENSRNOG00000062521_tx_3"; exon_id "12_52236467_52236597_+"; exonnum "4"; txlen "1395";
12	ENSEMBL114_rn	exon	52236467	52236597	24.6182948508563	+	.	gene_id "ENSRNOG00000062521"; transcript_id "ENSRNOG00000062521_tx_4"; exon_id "12_52236467_52236597_+"; exonnum "4"; txlen "774";
12	ENSEMBL114_rn	exon	52236467	52236597	13.2946761149144	+	.	gene_id "ENSRNOG00000062521"; transcript_id "ENSRNOG00000062521_tx_5"; exon_id "12_52236467_52236597_+"; exonnum "4"; txlen "1450";
12	ENSEMBL114_rn	exon	52236467	52236597	10.4834094390536	+	.	gene_id "ENSRNOG00000062521"; transcript_id "ENSRNOG00000062521_tx_6"; exon_id "12_52236467_52236597_+"; exonnum "4"; txlen "829";
12	ENSEMBL114_rn	exon	52236467	52236597	9.58740620241708	+	.	gene_id "ENSRNOG00000062521"; transcript_id "ENSRNOG00000062521_tx_7"; exon_id "12_52236467_52236597_+"; exonnum "4"; txlen "1408";
12	ensembl	exon	52236821	52236891	0	+	.	gene_id "ENSRNOG00000062521"; gene_version "2"; transcript_id "ENSRNOT00000105776"; transcript_version "2"; exon_number "5"; gene_name "Gtpbp6"; gene_source "ensembl"; gene_biotype "protein_coding"; transcript_name "Gtpbp6-201"; transcript_source "ensembl"; transcript_biotype "protein_coding"; exon_id "ENSRNOE00000609994"; exon_version "1"; tag "Ensembl_canonical";
12	ensembl	CDS	52236821	52236891	0	+	1	gene_id "ENSRNOG00000062521"; gene_version "2"; transcript_id "ENSRNOT00000105776"; transcript_version "2"; exon_number "5"; gene_name "Gtpbp6"; gene_source "ensembl"; gene_biotype "protein_coding"; transcript_name "Gtpbp6-201"; transcript_source "ensembl"; transcript_biotype "protein_coding"; protein_id "ENSRNOP00000080925"; protein_version "1"; tag "Ensembl_canonical";
12	ENSEMBL114_rn	exon	52236821	52236891	110.985655765507	+	.	gene_id "ENSRNOG00000062521"; transcript_id "ENSRNOG00000062521_tx_2"; exon_id "12_52236821_52236891_+"; exonnum "5"; txlen "1088";
12	ENSEMBL114_rn	exon	52236821	52236891	29.7388342229609	+	.	gene_id "ENSRNOG00000062521"; transcript_id "ENSRNOG00000062521_tx_3"; exon_id "12_52236821_52236891_+"; exonnum "5"; txlen "1395";
12	ENSEMBL114_rn	exon	52236821	52236891	24.6182948508563	+	.	gene_id "ENSRNOG00000062521"; transcript_id "ENSRNOG00000062521_tx_4"; exon_id "12_52236821_52236891_+"; exonnum "5"; txlen "774";
12	ENSEMBL114_rn	exon	52236821	52236891	13.2946761149144	+	.	gene_id "ENSRNOG00000062521"; transcript_id "ENSRNOG00000062521_tx_5"; exon_id "12_52236821_52236891_+"; exonnum "5"; txlen "1450";
12	ENSEMBL114_rn	exon	52236821	52236891	10.4834094390536	+	.	gene_id "ENSRNOG00000062521"; transcript_id "ENSRNOG00000062521_tx_6"; exon_id "12_52236821_52236891_+"; exonnum "5"; txlen "829";
12	ENSEMBL114_rn	exon	52236821	52236891	9.58740620241708	+	.	gene_id "ENSRNOG00000062521"; transcript_id "ENSRNOG00000062521_tx_7"; exon_id "12_52236821_52236891_+"; exonnum "5"; txlen "1408";
12	ensembl	exon	52237245	52237403	0	+	.	gene_id "ENSRNOG00000062521"; gene_version "2"; transcript_id "ENSRNOT00000105776"; transcript_version "2"; exon_number "6"; gene_name "Gtpbp6"; gene_source "ensembl"; gene_biotype "protein_coding"; transcript_name "Gtpbp6-201"; transcript_source "ensembl"; transcript_biotype "protein_coding"; exon_id "ENSRNOE00000634428"; exon_version "1"; tag "Ensembl_canonical";
12	ensembl	CDS	52237245	52237403	0	+	2	gene_id "ENSRNOG00000062521"; gene_version "2"; transcript_id "ENSRNOT00000105776"; transcript_version "2"; exon_number "6"; gene_name "Gtpbp6"; gene_source "ensembl"; gene_biotype "protein_coding"; transcript_name "Gtpbp6-201"; transcript_source "ensembl"; transcript_biotype "protein_coding"; protein_id "ENSRNOP00000080925"; protein_version "1"; tag "Ensembl_canonical";
12	ENSEMBL114_rn	exon	52237245	52237403	29.7388342229609	+	.	gene_id "ENSRNOG00000062521"; transcript_id "ENSRNOG00000062521_tx_3"; exon_id "12_52237245_52237403_+"; exonnum "6"; txlen "1395";
12	ENSEMBL114_rn	exon	52237245	52237403	13.2946761149144	+	.	gene_id "ENSRNOG00000062521"; transcript_id "ENSRNOG00000062521_tx_5"; exon_id "12_52237245_52237403_+"; exonnum "6"; txlen "1450";
12	ENSEMBL114_rn	exon	52237245	52237403	9.58740620241708	+	.	gene_id "ENSRNOG00000062521"; transcript_id "ENSRNOG00000062521_tx_7"; exon_id "12_52237245_52237403_+"; exonnum "6"; txlen "1408";
12	sraer114_mid	exon	52237245	52237474	110.985655765507	+	.	gene_id "ENSRNOG00000062521"; transcript_id "ENSRNOG00000062521_tx_2"; exon_id "12_52237245_52237474_+"; exonnum "6"; txlen "1088";
12	sraer114_mid	exon	52237245	52237474	24.6182948508563	+	.	gene_id "ENSRNOG00000062521"; transcript_id "ENSRNOG00000062521_tx_4"; exon_id "12_52237245_52237474_+"; exonnum "6"; txlen "774";
12	sraer114_mid	exon	52237245	52237474	10.4834094390536	+	.	gene_id "ENSRNOG00000062521"; transcript_id "ENSRNOG00000062521_tx_6"; exon_id "12_52237245_52237474_+"; exonnum "6"; txlen "829";
12	ensembl	exon	52237543	52237751	0	+	.	gene_id "ENSRNOG00000062521"; gene_version "2"; transcript_id "ENSRNOT00000105776"; transcript_version "2"; exon_number "7"; gene_name "Gtpbp6"; gene_source "ensembl"; gene_biotype "protein_coding"; transcript_name "Gtpbp6-201"; transcript_source "ensembl"; transcript_biotype "protein_coding"; exon_id "ENSRNOE00000620917"; exon_version "1"; tag "Ensembl_canonical";
12	ensembl	CDS	52237543	52237751	0	+	2	gene_id "ENSRNOG00000062521"; gene_version "2"; transcript_id "ENSRNOT00000105776"; transcript_version "2"; exon_number "7"; gene_name "Gtpbp6"; gene_source "ensembl"; gene_biotype "protein_coding"; transcript_name "Gtpbp6-201"; transcript_source "ensembl"; transcript_biotype "protein_coding"; protein_id "ENSRNOP00000080925"; protein_version "1"; tag "Ensembl_canonical";
12	ENSEMBL114_rn	exon	52237543	52237751	29.7388342229609	+	.	gene_id "ENSRNOG00000062521"; transcript_id "ENSRNOG00000062521_tx_3"; exon_id "12_52237543_52237751_+"; exonnum "7"; txlen "1395";
12	ENSEMBL114_rn	exon	52237543	52237751	13.2946761149144	+	.	gene_id "ENSRNOG00000062521"; transcript_id "ENSRNOG00000062521_tx_5"; exon_id "12_52237543_52237751_+"; exonnum "7"; txlen "1450";
12	ENSEMBL114_rn	exon	52237543	52237751	9.58740620241708	+	.	gene_id "ENSRNOG00000062521"; transcript_id "ENSRNOG00000062521_tx_7"; exon_id "12_52237543_52237751_+"; exonnum "7"; txlen "1408";
12	ensembl	exon	52237914	52238062	0	+	.	gene_id "ENSRNOG00000062521"; gene_version "2"; transcript_id "ENSRNOT00000105776"; transcript_version "2"; exon_number "8"; gene_name "Gtpbp6"; gene_source "ensembl"; gene_biotype "protein_coding"; transcript_name "Gtpbp6-201"; transcript_source "ensembl"; transcript_biotype "protein_coding"; exon_id "ENSRNOE00000620391"; exon_version "1"; tag "Ensembl_canonical";
12	ensembl	CDS	52237914	52238062	0	+	0	gene_id "ENSRNOG00000062521"; gene_version "2"; transcript_id "ENSRNOT00000105776"; transcript_version "2"; exon_number "8"; gene_name "Gtpbp6"; gene_source "ensembl"; gene_biotype "protein_coding"; transcript_name "Gtpbp6-201"; transcript_source "ensembl"; transcript_biotype "protein_coding"; protein_id "ENSRNOP00000080925"; protein_version "1"; tag "Ensembl_canonical";
12	ENSEMBL114_rn	exon	52237914	52238062	29.7388342229609	+	.	gene_id "ENSRNOG00000062521"; transcript_id "ENSRNOG00000062521_tx_3"; exon_id "12_52237914_52238062_+"; exonnum "8"; txlen "1395";
12	ENSEMBL114_rn	exon	52237914	52238062	13.2946761149144	+	.	gene_id "ENSRNOG00000062521"; transcript_id "ENSRNOG00000062521_tx_5"; exon_id "12_52237914_52238062_+"; exonnum "8"; txlen "1450";
12	ENSEMBL114_rn	exon	52237914	52238062	9.58740620241708	+	.	gene_id "ENSRNOG00000062521"; transcript_id "ENSRNOG00000062521_tx_7"; exon_id "12_52237914_52238062_+"; exonnum "8"; txlen "1408";
12	ensembl	exon	52238166	52238318	0	+	.	gene_id "ENSRNOG00000062521"; gene_version "2"; transcript_id "ENSRNOT00000105776"; transcript_version "2"; exon_number "9"; gene_name "Gtpbp6"; gene_source "ensembl"; gene_biotype "protein_coding"; transcript_name "Gtpbp6-201"; transcript_source "ensembl"; transcript_biotype "protein_coding"; exon_id "ENSRNOE00000623920"; exon_version "1"; tag "Ensembl_canonical";
12	ensembl	CDS	52238166	52238318	0	+	1	gene_id "ENSRNOG00000062521"; gene_version "2"; transcript_id "ENSRNOT00000105776"; transcript_version "2"; exon_number "9"; gene_name "Gtpbp6"; gene_source "ensembl"; gene_biotype "protein_coding"; transcript_name "Gtpbp6-201"; transcript_source "ensembl"; transcript_biotype "protein_coding"; protein_id "ENSRNOP00000080925"; protein_version "1"; tag "Ensembl_canonical";
12	ENSEMBL114_rn	exon	52238166	52238318	29.7388342229609	+	.	gene_id "ENSRNOG00000062521"; transcript_id "ENSRNOG00000062521_tx_3"; exon_id "12_52238166_52238318_+"; exonnum "9"; txlen "1395";
12	ENSEMBL114_rn	exon	52238166	52238318	13.2946761149144	+	.	gene_id "ENSRNOG00000062521"; transcript_id "ENSRNOG00000062521_tx_5"; exon_id "12_52238166_52238318_+"; exonnum "9"; txlen "1450";
12	ENSEMBL114_rn	exon	52238166	52238318	9.58740620241708	+	.	gene_id "ENSRNOG00000062521"; transcript_id "ENSRNOG00000062521_tx_7"; exon_id "12_52238166_52238318_+"; exonnum "9"; txlen "1408";
12	ensembl	CDS	52238398	52238545	0	+	1	gene_id "ENSRNOG00000062521"; gene_version "2"; transcript_id "ENSRNOT00000105776"; transcript_version "2"; exon_number "10"; gene_name "Gtpbp6"; gene_source "ensembl"; gene_biotype "protein_coding"; transcript_name "Gtpbp6-201"; transcript_source "ensembl"; transcript_biotype "protein_coding"; protein_id "ENSRNOP00000080925"; protein_version "1"; tag "Ensembl_canonical";
12	ensembl	exon	52238398	52238578	0	+	.	gene_id "ENSRNOG00000062521"; gene_version "2"; transcript_id "ENSRNOT00000105776"; transcript_version "2"; exon_number "10"; gene_name "Gtpbp6"; gene_source "ensembl"; gene_biotype "protein_coding"; transcript_name "Gtpbp6-201"; transcript_source "ensembl"; transcript_biotype "protein_coding"; exon_id "ENSRNOE00000618949"; exon_version "1"; tag "Ensembl_canonical";
12	ENSEMBL114_rn	exon	52238398	52238578	29.7388342229609	+	.	gene_id "ENSRNOG00000062521"; transcript_id "ENSRNOG00000062521_tx_3"; exon_id "12_52238398_52238578_+"; exonnum "10"; txlen "1395";
12	ENSEMBL114_rn	exon	52238398	52238578	13.2946761149144	+	.	gene_id "ENSRNOG00000062521"; transcript_id "ENSRNOG00000062521_tx_5"; exon_id "12_52238398_52238578_+"; exonnum "10"; txlen "1450";
12	ENSEMBL114_rn	exon	52238398	52238578	9.58740620241708	+	.	gene_id "ENSRNOG00000062521"; transcript_id "ENSRNOG00000062521_tx_7"; exon_id "12_52238398_52238578_+"; exonnum "10"; txlen "1408";
12	ensembl	stop_codon	52238546	52238548	0	+	0	gene_id "ENSRNOG00000062521"; gene_version "2"; transcript_id "ENSRNOT00000105776"; transcript_version "2"; exon_number "10"; gene_name "Gtpbp6"; gene_source "ensembl"; gene_biotype "protein_coding"; transcript_name "Gtpbp6-201"; transcript_source "ensembl"; transcript_biotype "protein_coding"; tag "Ensembl_canonical";
12	ensembl	three_prime_utr	52238549	52238578	0	+	.	gene_id "ENSRNOG00000062521"; gene_version "2"; transcript_id "ENSRNOT00000105776"; transcript_version "2"; gene_name "Gtpbp6"; gene_source "ensembl"; gene_biotype "protein_coding"; transcript_name "Gtpbp6-201"; transcript_source "ensembl"; transcript_biotype "protein_coding"; tag "Ensembl_canonical";
12	sraer114_es	exon	52239986	52240119	0.0628089515994851	+	.	gene_id "ENSRNOG00000065430"; transcript_id "ENSRNOG00000065430_tx_10"; exon_id "12_52239986_52240119_+"; exonnum "1"; txlen "901";
12	sraer114_es	exon	52239986	52240119	0.0628089515994851	+	.	gene_id "ENSRNOG00000065430"; transcript_id "ENSRNOG00000065430_tx_11"; exon_id "12_52239986_52240119_+"; exonnum "1"; txlen "915";
12	sraer114_es	exon	52239986	52240119	0.0326280268049273	+	.	gene_id "ENSRNOG00000065430"; transcript_id "ENSRNOG00000065430_tx_19"; exon_id "12_52239986_52240119_+"; exonnum "1"; txlen "1050";
12	sraer114_es	exon	52239986	52240119	0.0326280268049273	+	.	gene_id "ENSRNOG00000065430"; transcript_id "ENSRNOG00000065430_tx_20"; exon_id "12_52239986_52240119_+"; exonnum "1"; txlen "1064";
12	sraer114_es	exon	52239986	52240119	0.0307868282087593	+	.	gene_id "ENSRNOG00000065430"; transcript_id "ENSRNOG00000065430_tx_21"; exon_id "12_52239986_52240119_+"; exonnum "1"; txlen "1534";
12	sraer114_es	exon	52239986	52240119	0.0307868282087593	+	.	gene_id "ENSRNOG00000065430"; transcript_id "ENSRNOG00000065430_tx_22"; exon_id "12_52239986_52240119_+"; exonnum "1"; txlen "1548";
12	sraer114_mid	exon	52240245	52240373	0.0307868282087593	+	.	gene_id "ENSRNOG00000065430"; transcript_id "ENSRNOG00000065430_tx_21"; exon_id "12_52240245_52240373_+"; exonnum "2"; txlen "1534";
12	sraer114_mid	exon	52240245	52240373	0.0307868282087593	+	.	gene_id "ENSRNOG00000065430"; transcript_id "ENSRNOG00000065430_tx_22"; exon_id "12_52240245_52240373_+"; exonnum "2"; txlen "1548";
12	sraer114_mid	exon	52241794	52242370	0.0326280268049273	+	.	gene_id "ENSRNOG00000065430"; transcript_id "ENSRNOG00000065430_tx_17"; exon_id "12_52241794_52242370_+"; exonnum "1"; txlen "1420";
12	sraer114_mid	exon	52241794	52242370	0.0326280268049273	+	.	gene_id "ENSRNOG00000065430"; transcript_id "ENSRNOG00000065430_tx_18"; exon_id "12_52241794_52242370_+"; exonnum "1"; txlen "1434";
12	sraer114_mid	exon	52241794	52242370	0.0307868282087593	+	.	gene_id "ENSRNOG00000065430"; transcript_id "ENSRNOG00000065430_tx_21"; exon_id "12_52241794_52242370_+"; exonnum "3"; txlen "1534";
12	sraer114_mid	exon	52241794	52242370	0.0307868282087593	+	.	gene_id "ENSRNOG00000065430"; transcript_id "ENSRNOG00000065430_tx_22"; exon_id "12_52241794_52242370_+"; exonnum "3"; txlen "1548";
12	sraer114_mid	exon	52242298	52242370	0.0628089515994851	+	.	gene_id "ENSRNOG00000065430"; transcript_id "ENSRNOG00000065430_tx_10"; exon_id "12_52242298_52242370_+"; exonnum "2"; txlen "901";
12	sraer114_mid	exon	52242298	52242370	0.0628089515994851	+	.	gene_id "ENSRNOG00000065430"; transcript_id "ENSRNOG00000065430_tx_11"; exon_id "12_52242298_52242370_+"; exonnum "2"; txlen "915";
12	sraer114_mid	exon	52242298	52242370	0.0593857459496017	+	.	gene_id "ENSRNOG00000065430"; transcript_id "ENSRNOG00000065430_tx_12"; exon_id "12_52242298_52242370_+"; exonnum "1"; txlen "781";
12	sraer114_mid	exon	52242298	52242370	0.0569958770902902	+	.	gene_id "ENSRNOG00000065430"; transcript_id "ENSRNOG00000065430_tx_13"; exon_id "12_52242298_52242370_+"; exonnum "1"; txlen "767";
12	sraer114_mid	exon	52242298	52242370	0.0329727171663557	+	.	gene_id "ENSRNOG00000065430"; transcript_id "ENSRNOG00000065430_tx_15"; exon_id "12_52242298_52242370_+"; exonnum "1"; txlen "3640";
12	sraer114_mid	exon	52242298	52242370	0.0329727171663557	+	.	gene_id "ENSRNOG00000065430"; transcript_id "ENSRNOG00000065430_tx_16"; exon_id "12_52242298_52242370_+"; exonnum "1"; txlen "3654";
12	sraer114_mid	exon	52242298	52242370	0.0326280268049273	+	.	gene_id "ENSRNOG00000065430"; transcript_id "ENSRNOG00000065430_tx_19"; exon_id "12_52242298_52242370_+"; exonnum "2"; txlen "1050";
12	sraer114_mid	exon	52242298	52242370	0.0326280268049273	+	.	gene_id "ENSRNOG00000065430"; transcript_id "ENSRNOG00000065430_tx_20"; exon_id "12_52242298_52242370_+"; exonnum "2"; txlen "1064";
12	sraer114_mid	exon	52242298	52242370	0.108802783631459	+	.	gene_id "ENSRNOG00000065430"; transcript_id "ENSRNOG00000065430_tx_8"; exon_id "12_52242298_52242370_+"; exonnum "1"; txlen "3491";
12	sraer114_mid	exon	52242298	52242370	0.0964551636950901	+	.	gene_id "ENSRNOG00000065430"; transcript_id "ENSRNOG00000065430_tx_9"; exon_id "12_52242298_52242370_+"; exonnum "1"; txlen "3505";
12	sraer114_mid	exon	52242506	52242673	0.0628089515994851	+	.	gene_id "ENSRNOG00000065430"; transcript_id "ENSRNOG00000065430_tx_10"; exon_id "12_52242506_52242673_+"; exonnum "3"; txlen "901";
12	sraer114_mid	exon	52242506	52242673	0.0628089515994851	+	.	gene_id "ENSRNOG00000065430"; transcript_id "ENSRNOG00000065430_tx_11"; exon_id "12_52242506_52242673_+"; exonnum "3"; txlen "915";
12	sraer114_mid	exon	52242506	52242673	0.0593857459496017	+	.	gene_id "ENSRNOG00000065430"; transcript_id "ENSRNOG00000065430_tx_12"; exon_id "12_52242506_52242673_+"; exonnum "2"; txlen "781";
12	sraer114_mid	exon	52242506	52242673	0.0569958770902902	+	.	gene_id "ENSRNOG00000065430"; transcript_id "ENSRNOG00000065430_tx_13"; exon_id "12_52242506_52242673_+"; exonnum "2"; txlen "767";
12	sraer114_mid	exon	52242506	52242673	0.0329727171663557	+	.	gene_id "ENSRNOG00000065430"; transcript_id "ENSRNOG00000065430_tx_15"; exon_id "12_52242506_52242673_+"; exonnum "2"; txlen "3640";
12	sraer114_mid	exon	52242506	52242673	0.0329727171663557	+	.	gene_id "ENSRNOG00000065430"; transcript_id "ENSRNOG00000065430_tx_16"; exon_id "12_52242506_52242673_+"; exonnum "2"; txlen "3654";
12	sraer114_mid	exon	52242506	52242673	0.0326280268049273	+	.	gene_id "ENSRNOG00000065430"; transcript_id "ENSRNOG00000065430_tx_17"; exon_id "12_52242506_52242673_+"; exonnum "2"; txlen "1420";
12	sraer114_mid	exon	52242506	52242673	0.0326280268049273	+	.	gene_id "ENSRNOG00000065430"; transcript_id "ENSRNOG00000065430_tx_18"; exon_id "12_52242506_52242673_+"; exonnum "2"; txlen "1434";
12	sraer114_mid	exon	52242506	52242673	0.0326280268049273	+	.	gene_id "ENSRNOG00000065430"; transcript_id "ENSRNOG00000065430_tx_19"; exon_id "12_52242506_52242673_+"; exonnum "3"; txlen "1050";
12	sraer114_mid	exon	52242506	52242673	0.0326280268049273	+	.	gene_id "ENSRNOG00000065430"; transcript_id "ENSRNOG00000065430_tx_20"; exon_id "12_52242506_52242673_+"; exonnum "3"; txlen "1064";
12	sraer114_mid	exon	52242506	52242673	0.0307868282087593	+	.	gene_id "ENSRNOG00000065430"; transcript_id "ENSRNOG00000065430_tx_21"; exon_id "12_52242506_52242673_+"; exonnum "4"; txlen "1534";
12	sraer114_mid	exon	52242506	52242673	0.0307868282087593	+	.	gene_id "ENSRNOG00000065430"; transcript_id "ENSRNOG00000065430_tx_22"; exon_id "12_52242506_52242673_+"; exonnum "4"; txlen "1548";
12	sraer114_mid	exon	52242506	52242673	0.108802783631459	+	.	gene_id "ENSRNOG00000065430"; transcript_id "ENSRNOG00000065430_tx_8"; exon_id "12_52242506_52242673_+"; exonnum "2"; txlen "3491";
12	sraer114_mid	exon	52242506	52242673	0.0964551636950901	+	.	gene_id "ENSRNOG00000065430"; transcript_id "ENSRNOG00000065430_tx_9"; exon_id "12_52242506_52242673_+"; exonnum "2"; txlen "3505";
12	sraer114_mid	exon	52242762	52242863	0.0628089515994851	+	.	gene_id "ENSRNOG00000065430"; transcript_id "ENSRNOG00000065430_tx_11"; exon_id "12_52242762_52242863_+"; exonnum "4"; txlen "915";
12	sraer114_mid	exon	52242762	52242863	0.0593857459496017	+	.	gene_id "ENSRNOG00000065430"; transcript_id "ENSRNOG00000065430_tx_12"; exon_id "12_52242762_52242863_+"; exonnum "3"; txlen "781";
12	sraer114_mid	exon	52242762	52242863	0.0329727171663557	+	.	gene_id "ENSRNOG00000065430"; transcript_id "ENSRNOG00000065430_tx_16"; exon_id "12_52242762_52242863_+"; exonnum "3"; txlen "3654";
12	sraer114_mid	exon	52242762	52242863	0.0326280268049273	+	.	gene_id "ENSRNOG00000065430"; transcript_id "ENSRNOG00000065430_tx_18"; exon_id "12_52242762_52242863_+"; exonnum "3"; txlen "1434";
12	sraer114_mid	exon	52242762	52242863	0.0326280268049273	+	.	gene_id "ENSRNOG00000065430"; transcript_id "ENSRNOG00000065430_tx_20"; exon_id "12_52242762_52242863_+"; exonnum "4"; txlen "1064";
12	sraer114_mid	exon	52242762	52242863	0.0307868282087593	+	.	gene_id "ENSRNOG00000065430"; transcript_id "ENSRNOG00000065430_tx_22"; exon_id "12_52242762_52242863_+"; exonnum "5"; txlen "1548";
12	sraer114_mid	exon	52242762	52242863	0.0964551636950901	+	.	gene_id "ENSRNOG00000065430"; transcript_id "ENSRNOG00000065430_tx_9"; exon_id "12_52242762_52242863_+"; exonnum "3"; txlen "3505";
12	sraer114_mid	exon	52242776	52242863	0.0628089515994851	+	.	gene_id "ENSRNOG00000065430"; transcript_id "ENSRNOG00000065430_tx_10"; exon_id "12_52242776_52242863_+"; exonnum "4"; txlen "901";
12	sraer114_mid	exon	52242776	52242863	0.0569958770902902	+	.	gene_id "ENSRNOG00000065430"; transcript_id "ENSRNOG00000065430_tx_13"; exon_id "12_52242776_52242863_+"; exonnum "3"; txlen "767";
12	sraer114_mid	exon	52242776	52242863	0.0329727171663557	+	.	gene_id "ENSRNOG00000065430"; transcript_id "ENSRNOG00000065430_tx_15"; exon_id "12_52242776_52242863_+"; exonnum "3"; txlen "3640";
12	sraer114_mid	exon	52242776	52242863	0.0326280268049273	+	.	gene_id "ENSRNOG00000065430"; transcript_id "ENSRNOG00000065430_tx_17"; exon_id "12_52242776_52242863_+"; exonnum "3"; txlen "1420";
12	sraer114_mid	exon	52242776	52242863	0.0326280268049273	+	.	gene_id "ENSRNOG00000065430"; transcript_id "ENSRNOG00000065430_tx_19"; exon_id "12_52242776_52242863_+"; exonnum "4"; txlen "1050";
12	sraer114_mid	exon	52242776	52242863	0.0307868282087593	+	.	gene_id "ENSRNOG00000065430"; transcript_id "ENSRNOG00000065430_tx_21"; exon_id "12_52242776_52242863_+"; exonnum "5"; txlen "1534";
12	sraer114_mid	exon	52242776	52242863	0.108802783631459	+	.	gene_id "ENSRNOG00000065430"; transcript_id "ENSRNOG00000065430_tx_8"; exon_id "12_52242776_52242863_+"; exonnum "3"; txlen "3491";
12	sraer114_mid	exon	52243799	52243861	0.0593857459496017	+	.	gene_id "ENSRNOG00000065430"; transcript_id "ENSRNOG00000065430_tx_12"; exon_id "12_52243799_52243861_+"; exonnum "4"; txlen "781";
12	sraer114_mid	exon	52243799	52243861	0.0569958770902902	+	.	gene_id "ENSRNOG00000065430"; transcript_id "ENSRNOG00000065430_tx_13"; exon_id "12_52243799_52243861_+"; exonnum "4"; txlen "767";
12	sraer114_mid	exon	52243799	52243861	0.0326280268049273	+	.	gene_id "ENSRNOG00000065430"; transcript_id "ENSRNOG00000065430_tx_17"; exon_id "12_52243799_52243861_+"; exonnum "4"; txlen "1420";
12	sraer114_mid	exon	52243799	52243861	0.0326280268049273	+	.	gene_id "ENSRNOG00000065430"; transcript_id "ENSRNOG00000065430_tx_18"; exon_id "12_52243799_52243861_+"; exonnum "4"; txlen "1434";
12	sraer114_mid	exon	52243799	52243861	0.0326280268049273	+	.	gene_id "ENSRNOG00000065430"; transcript_id "ENSRNOG00000065430_tx_19"; exon_id "12_52243799_52243861_+"; exonnum "5"; txlen "1050";
12	sraer114_mid	exon	52243799	52243861	0.0326280268049273	+	.	gene_id "ENSRNOG00000065430"; transcript_id "ENSRNOG00000065430_tx_20"; exon_id "12_52243799_52243861_+"; exonnum "5"; txlen "1064";
12	sraer114_mid	exon	52244087	52244273	0.0593857459496017	+	.	gene_id "ENSRNOG00000065430"; transcript_id "ENSRNOG00000065430_tx_12"; exon_id "12_52244087_52244273_+"; exonnum "5"; txlen "781";
12	sraer114_mid	exon	52244087	52244273	0.0569958770902902	+	.	gene_id "ENSRNOG00000065430"; transcript_id "ENSRNOG00000065430_tx_13"; exon_id "12_52244087_52244273_+"; exonnum "5"; txlen "767";
12	sraer114_mid	exon	52244087	52244273	0.0326280268049273	+	.	gene_id "ENSRNOG00000065430"; transcript_id "ENSRNOG00000065430_tx_17"; exon_id "12_52244087_52244273_+"; exonnum "5"; txlen "1420";
12	sraer114_mid	exon	52244087	52244273	0.0326280268049273	+	.	gene_id "ENSRNOG00000065430"; transcript_id "ENSRNOG00000065430_tx_18"; exon_id "12_52244087_52244273_+"; exonnum "5"; txlen "1434";
12	sraer114_mid	exon	52244087	52244273	0.0326280268049273	+	.	gene_id "ENSRNOG00000065430"; transcript_id "ENSRNOG00000065430_tx_19"; exon_id "12_52244087_52244273_+"; exonnum "6"; txlen "1050";
12	sraer114_mid	exon	52244087	52244273	0.0326280268049273	+	.	gene_id "ENSRNOG00000065430"; transcript_id "ENSRNOG00000065430_tx_20"; exon_id "12_52244087_52244273_+"; exonnum "6"; txlen "1064";
12	sraer114_mid	exon	52249787	52249935	0.0326280268049273	+	.	gene_id "ENSRNOG00000065430"; transcript_id "ENSRNOG00000065430_tx_17"; exon_id "12_52249787_52249935_+"; exonnum "6"; txlen "1420";
12	sraer114_mid	exon	52249787	52249935	0.0326280268049273	+	.	gene_id "ENSRNOG00000065430"; transcript_id "ENSRNOG00000065430_tx_18"; exon_id "12_52249787_52249935_+"; exonnum "6"; txlen "1434";
12	sraer114_mid	exon	52249787	52249935	0.0326280268049273	+	.	gene_id "ENSRNOG00000065430"; transcript_id "ENSRNOG00000065430_tx_19"; exon_id "12_52249787_52249935_+"; exonnum "7"; txlen "1050";
12	sraer114_mid	exon	52249787	52249935	0.0326280268049273	+	.	gene_id "ENSRNOG00000065430"; transcript_id "ENSRNOG00000065430_tx_20"; exon_id "12_52249787_52249935_+"; exonnum "7"; txlen "1064";
12	sraer114_mid	exon	52250337	52250463	1.27334153332587	+	.	gene_id "ENSRNOG00000065430"; transcript_id "ENSRNOG00000065430_tx_1"; exon_id "12_52250337_52250463_+"; exonnum "1"; txlen "2912";
12	sraer114_mid	exon	52250337	52250463	0.0593857459496017	+	.	gene_id "ENSRNOG00000065430"; transcript_id "ENSRNOG00000065430_tx_12"; exon_id "12_52250337_52250463_+"; exonnum "6"; txlen "781";
12	sraer114_mid	exon	52250337	52250463	0.0569958770902902	+	.	gene_id "ENSRNOG00000065430"; transcript_id "ENSRNOG00000065430_tx_13"; exon_id "12_52250337_52250463_+"; exonnum "6"; txlen "767";
12	sraer114_mid	exon	52250337	52250463	0.0326280268049273	+	.	gene_id "ENSRNOG00000065430"; transcript_id "ENSRNOG00000065430_tx_17"; exon_id "12_52250337_52250463_+"; exonnum "7"; txlen "1420";
12	sraer114_mid	exon	52250337	52250463	0.0326280268049273	+	.	gene_id "ENSRNOG00000065430"; transcript_id "ENSRNOG00000065430_tx_18"; exon_id "12_52250337_52250463_+"; exonnum "7"; txlen "1434";
12	sraer114_mid	exon	52250337	52250463	0.0326280268049273	+	.	gene_id "ENSRNOG00000065430"; transcript_id "ENSRNOG00000065430_tx_19"; exon_id "12_52250337_52250463_+"; exonnum "8"; txlen "1050";
12	sraer114_mid	exon	52250337	52250463	0.0326280268049273	+	.	gene_id "ENSRNOG00000065430"; transcript_id "ENSRNOG00000065430_tx_20"; exon_id "12_52250337_52250463_+"; exonnum "8"; txlen "1064";
12	sraer114_mid	exon	52250714	52250774	0.0593857459496017	+	.	gene_id "ENSRNOG00000065430"; transcript_id "ENSRNOG00000065430_tx_12"; exon_id "12_52250714_52250774_+"; exonnum "7"; txlen "781";
12	sraer114_mid	exon	52250714	52250774	0.0569958770902902	+	.	gene_id "ENSRNOG00000065430"; transcript_id "ENSRNOG00000065430_tx_13"; exon_id "12_52250714_52250774_+"; exonnum "7"; txlen "767";
12	sraer114_es	exon	52264142	52264172	0.339133536423739	+	.	gene_id "ENSRNOG00000065430"; transcript_id "ENSRNOG00000065430_tx_2"; exon_id "12_52264142_52264172_+"; exonnum "1"; txlen "3451";
12	sraer114_es	exon	52264142	52264172	0.224592011343884	+	.	gene_id "ENSRNOG00000065430"; transcript_id "ENSRNOG00000065430_tx_4"; exon_id "12_52264142_52264172_+"; exonnum "1"; txlen "3388";
12	sraer114_es	exon	52264142	52264172	0.180763252307542	+	.	gene_id "ENSRNOG00000065430"; transcript_id "ENSRNOG00000065430_tx_5"; exon_id "12_52264142_52264172_+"; exonnum "1"; txlen "3600";
12	sraer114_es	exon	52264142	52264172	0.126731187244074	+	.	gene_id "ENSRNOG00000065430"; transcript_id "ENSRNOG00000065430_tx_7"; exon_id "12_52264142_52264172_+"; exonnum "1"; txlen "3537";
12	sraer114_mid	exon	52265529	52265667	0.339133536423739	+	.	gene_id "ENSRNOG00000065430"; transcript_id "ENSRNOG00000065430_tx_2"; exon_id "12_52265529_52265667_+"; exonnum "2"; txlen "3451";
12	sraer114_mid	exon	52265529	52265667	0.224592011343884	+	.	gene_id "ENSRNOG00000065430"; transcript_id "ENSRNOG00000065430_tx_4"; exon_id "12_52265529_52265667_+"; exonnum "2"; txlen "3388";
12	sraer114_mid	exon	52265529	52265667	0.180763252307542	+	.	gene_id "ENSRNOG00000065430"; transcript_id "ENSRNOG00000065430_tx_5"; exon_id "12_52265529_52265667_+"; exonnum "2"; txlen "3600";
12	sraer114_mid	exon	52265529	52265667	0.126731187244074	+	.	gene_id "ENSRNOG00000065430"; transcript_id "ENSRNOG00000065430_tx_7"; exon_id "12_52265529_52265667_+"; exonnum "2"; txlen "3537";
12	sraer114_mid	exon	52266886	52267004	0.339133536423739	+	.	gene_id "ENSRNOG00000065430"; transcript_id "ENSRNOG00000065430_tx_2"; exon_id "12_52266886_52267004_+"; exonnum "3"; txlen "3451";
12	sraer114_mid	exon	52266886	52267004	0.224592011343884	+	.	gene_id "ENSRNOG00000065430"; transcript_id "ENSRNOG00000065430_tx_4"; exon_id "12_52266886_52267004_+"; exonnum "3"; txlen "3388";
12	sraer114_mid	exon	52266886	52267004	0.180763252307542	+	.	gene_id "ENSRNOG00000065430"; transcript_id "ENSRNOG00000065430_tx_5"; exon_id "12_52266886_52267004_+"; exonnum "3"; txlen "3600";
12	sraer114_mid	exon	52266886	52267004	0.126731187244074	+	.	gene_id "ENSRNOG00000065430"; transcript_id "ENSRNOG00000065430_tx_7"; exon_id "12_52266886_52267004_+"; exonnum "3"; txlen "3537";
12	sraer114_es	exon	52268872	52268948	0.252764269036398	+	.	gene_id "ENSRNOG00000065430"; transcript_id "ENSRNOG00000065430_tx_3"; exon_id "12_52268872_52268948_+"; exonnum "1"; txlen "3239";
12	sraer114_es	exon	52268872	52268948	0.15970390441043	+	.	gene_id "ENSRNOG00000065430"; transcript_id "ENSRNOG00000065430_tx_6"; exon_id "12_52268872_52268948_+"; exonnum "1"; txlen "3388";
12	ensembl	exon	52271187	52271249	0	+	.	gene_id "ENSRNOG00000065430"; gene_version "2"; transcript_id "ENSRNOT00000102786"; transcript_version "2"; exon_number "1"; gene_name "Zfp958"; gene_source "ensembl"; gene_biotype "protein_coding"; transcript_name "Zfp958-203"; transcript_source "ensembl"; transcript_biotype "protein_coding"; exon_id "ENSRNOE00000528839"; exon_version "1"; tag "Ensembl_canonical";
12	ensembl	five_prime_utr	52271187	52271249	0	+	.	gene_id "ENSRNOG00000065430"; gene_version "2"; transcript_id "ENSRNOT00000102786"; transcript_version "2"; gene_name "Zfp958"; gene_source "ensembl"; gene_biotype "protein_coding"; transcript_name "Zfp958-203"; transcript_source "ensembl"; transcript_biotype "protein_coding"; tag "Ensembl_canonical";
12	ENSEMBL114_rn	exon	52271187	52271249	0.0628089515994851	+	.	gene_id "ENSRNOG00000065430"; transcript_id "ENSRNOG00000065430_tx_10"; exon_id "12_52271187_52271249_+"; exonnum "5"; txlen "901";
12	ENSEMBL114_rn	exon	52271187	52271249	0.0628089515994851	+	.	gene_id "ENSRNOG00000065430"; transcript_id "ENSRNOG00000065430_tx_11"; exon_id "12_52271187_52271249_+"; exonnum "5"; txlen "915";
12	ENSEMBL114_rn	exon	52271187	52271249	0.0329727171663557	+	.	gene_id "ENSRNOG00000065430"; transcript_id "ENSRNOG00000065430_tx_15"; exon_id "12_52271187_52271249_+"; exonnum "4"; txlen "3640";
12	ENSEMBL114_rn	exon	52271187	52271249	0.0329727171663557	+	.	gene_id "ENSRNOG00000065430"; transcript_id "ENSRNOG00000065430_tx_16"; exon_id "12_52271187_52271249_+"; exonnum "4"; txlen "3654";
12	ENSEMBL114_rn	exon	52271187	52271249	0.339133536423739	+	.	gene_id "ENSRNOG00000065430"; transcript_id "ENSRNOG00000065430_tx_2"; exon_id "12_52271187_52271249_+"; exonnum "4"; txlen "3451";
12	ENSEMBL114_rn	exon	52271187	52271249	0.0307868282087593	+	.	gene_id "ENSRNOG00000065430"; transcript_id "ENSRNOG00000065430_tx_21"; exon_id "12_52271187_52271249_+"; exonnum "6"; txlen "1534";
12	ENSEMBL114_rn	exon	52271187	52271249	0.0307868282087593	+	.	gene_id "ENSRNOG00000065430"; transcript_id "ENSRNOG00000065430_tx_22"; exon_id "12_52271187_52271249_+"; exonnum "6"; txlen "1548";
12	ENSEMBL114_rn	exon	52271187	52271249	0.252764269036398	+	.	gene_id "ENSRNOG00000065430"; transcript_id "ENSRNOG00000065430_tx_3"; exon_id "12_52271187_52271249_+"; exonnum "2"; txlen "3239";
12	ENSEMBL114_rn	exon	52271187	52271249	0.180763252307542	+	.	gene_id "ENSRNOG00000065430"; transcript_id "ENSRNOG00000065430_tx_5"; exon_id "12_52271187_52271249_+"; exonnum "4"; txlen "3600";
12	ENSEMBL114_rn	exon	52271187	52271249	0.15970390441043	+	.	gene_id "ENSRNOG00000065430"; transcript_id "ENSRNOG00000065430_tx_6"; exon_id "12_52271187_52271249_+"; exonnum "2"; txlen "3388";
12	ENSEMBL114_rn	exon	52271187	52271249	0.108802783631459	+	.	gene_id "ENSRNOG00000065430"; transcript_id "ENSRNOG00000065430_tx_8"; exon_id "12_52271187_52271249_+"; exonnum "4"; txlen "3491";
12	ENSEMBL114_rn	exon	52271187	52271249	0.0964551636950901	+	.	gene_id "ENSRNOG00000065430"; transcript_id "ENSRNOG00000065430_tx_9"; exon_id "12_52271187_52271249_+"; exonnum "4"; txlen "3505";
12	ensembl	gene	52271187	52279560	0	+	.	gene_id "ENSRNOG00000065430"; gene_version "2"; gene_name "Zfp958"; gene_source "ensembl"; gene_biotype "protein_coding";
12	ensembl	transcript	52271187	52279560	0	+	.	gene_id "ENSRNOG00000065430"; gene_version "2"; transcript_id "ENSRNOT00000102786"; transcript_version "2"; gene_name "Zfp958"; gene_source "ensembl"; gene_biotype "protein_coding"; transcript_name "Zfp958-203"; transcript_source "ensembl"; transcript_biotype "protein_coding"; tag "Ensembl_canonical";
12	ensembl	five_prime_utr	52271475	52271658	0	+	.	gene_id "ENSRNOG00000065430"; gene_version "2"; transcript_id "ENSRNOT00000102786"; transcript_version "2"; gene_name "Zfp958"; gene_source "ensembl"; gene_biotype "protein_coding"; transcript_name "Zfp958-203"; transcript_source "ensembl"; transcript_biotype "protein_coding"; tag "Ensembl_canonical";
12	ensembl	exon	52271475	52271661	0	+	.	gene_id "ENSRNOG00000065430"; gene_version "2"; transcript_id "ENSRNOT00000102786"; transcript_version "2"; exon_number "2"; gene_name "Zfp958"; gene_source "ensembl"; gene_biotype "protein_coding"; transcript_name "Zfp958-203"; transcript_source "ensembl"; transcript_biotype "protein_coding"; exon_id "ENSRNOE00000679600"; exon_version "1"; tag "Ensembl_canonical";
12	ENSEMBL114_rn	exon	52271475	52271661	0.0628089515994851	+	.	gene_id "ENSRNOG00000065430"; transcript_id "ENSRNOG00000065430_tx_10"; exon_id "12_52271475_52271661_+"; exonnum "6"; txlen "901";
12	ENSEMBL114_rn	exon	52271475	52271661	0.0628089515994851	+	.	gene_id "ENSRNOG00000065430"; transcript_id "ENSRNOG00000065430_tx_11"; exon_id "12_52271475_52271661_+"; exonnum "6"; txlen "915";
12	ENSEMBL114_rn	exon	52271475	52271661	0.0329727171663557	+	.	gene_id "ENSRNOG00000065430"; transcript_id "ENSRNOG00000065430_tx_15"; exon_id "12_52271475_52271661_+"; exonnum "5"; txlen "3640";
12	ENSEMBL114_rn	exon	52271475	52271661	0.0329727171663557	+	.	gene_id "ENSRNOG00000065430"; transcript_id "ENSRNOG00000065430_tx_16"; exon_id "12_52271475_52271661_+"; exonnum "5"; txlen "3654";
12	ENSEMBL114_rn	exon	52271475	52271661	0.339133536423739	+	.	gene_id "ENSRNOG00000065430"; transcript_id "ENSRNOG00000065430_tx_2"; exon_id "12_52271475_52271661_+"; exonnum "5"; txlen "3451";
12	ENSEMBL114_rn	exon	52271475	52271661	0.0307868282087593	+	.	gene_id "ENSRNOG00000065430"; transcript_id "ENSRNOG00000065430_tx_21"; exon_id "12_52271475_52271661_+"; exonnum "7"; txlen "1534";
12	ENSEMBL114_rn	exon	52271475	52271661	0.0307868282087593	+	.	gene_id "ENSRNOG00000065430"; transcript_id "ENSRNOG00000065430_tx_22"; exon_id "12_52271475_52271661_+"; exonnum "7"; txlen "1548";
12	ENSEMBL114_rn	exon	52271475	52271661	0.252764269036398	+	.	gene_id "ENSRNOG00000065430"; transcript_id "ENSRNOG00000065430_tx_3"; exon_id "12_52271475_52271661_+"; exonnum "3"; txlen "3239";
12	ENSEMBL114_rn	exon	52271475	52271661	0.224592011343884	+	.	gene_id "ENSRNOG00000065430"; transcript_id "ENSRNOG00000065430_tx_4"; exon_id "12_52271475_52271661_+"; exonnum "4"; txlen "3388";
12	ENSEMBL114_rn	exon	52271475	52271661	0.180763252307542	+	.	gene_id "ENSRNOG00000065430"; transcript_id "ENSRNOG00000065430_tx_5"; exon_id "12_52271475_52271661_+"; exonnum "5"; txlen "3600";
12	ENSEMBL114_rn	exon	52271475	52271661	0.15970390441043	+	.	gene_id "ENSRNOG00000065430"; transcript_id "ENSRNOG00000065430_tx_6"; exon_id "12_52271475_52271661_+"; exonnum "3"; txlen "3388";
12	ENSEMBL114_rn	exon	52271475	52271661	0.126731187244074	+	.	gene_id "ENSRNOG00000065430"; transcript_id "ENSRNOG00000065430_tx_7"; exon_id "12_52271475_52271661_+"; exonnum "4"; txlen "3537";
12	ENSEMBL114_rn	exon	52271475	52271661	0.108802783631459	+	.	gene_id "ENSRNOG00000065430"; transcript_id "ENSRNOG00000065430_tx_8"; exon_id "12_52271475_52271661_+"; exonnum "5"; txlen "3491";
12	ENSEMBL114_rn	exon	52271475	52271661	0.0964551636950901	+	.	gene_id "ENSRNOG00000065430"; transcript_id "ENSRNOG00000065430_tx_9"; exon_id "12_52271475_52271661_+"; exonnum "5"; txlen "3505";
12	ensembl	CDS	52271659	52271661	0	+	0	gene_id "ENSRNOG00000065430"; gene_version "2"; transcript_id "ENSRNOT00000102786"; transcript_version "2"; exon_number "2"; gene_name "Zfp958"; gene_source "ensembl"; gene_biotype "protein_coding"; transcript_name "Zfp958-203"; transcript_source "ensembl"; transcript_biotype "protein_coding"; protein_id "ENSRNOP00000084190"; protein_version "2"; tag "Ensembl_canonical";
12	ensembl	start_codon	52271659	52271661	0	+	0	gene_id "ENSRNOG00000065430"; gene_version "2"; transcript_id "ENSRNOT00000102786"; transcript_version "2"; exon_number "2"; gene_name "Zfp958"; gene_source "ensembl"; gene_biotype "protein_coding"; transcript_name "Zfp958-203"; transcript_source "ensembl"; transcript_biotype "protein_coding"; tag "Ensembl_canonical";
12	sraer114_mid	exon	52274691	52274839	0.0329727171663557	+	.	gene_id "ENSRNOG00000065430"; transcript_id "ENSRNOG00000065430_tx_15"; exon_id "12_52274691_52274839_+"; exonnum "6"; txlen "3640";
12	sraer114_mid	exon	52274691	52274839	0.0329727171663557	+	.	gene_id "ENSRNOG00000065430"; transcript_id "ENSRNOG00000065430_tx_16"; exon_id "12_52274691_52274839_+"; exonnum "6"; txlen "3654";
12	sraer114_mid	exon	52274691	52274839	0.180763252307542	+	.	gene_id "ENSRNOG00000065430"; transcript_id "ENSRNOG00000065430_tx_5"; exon_id "12_52274691_52274839_+"; exonnum "6"; txlen "3600";
12	sraer114_mid	exon	52274691	52274839	0.15970390441043	+	.	gene_id "ENSRNOG00000065430"; transcript_id "ENSRNOG00000065430_tx_6"; exon_id "12_52274691_52274839_+"; exonnum "4"; txlen "3388";
12	sraer114_mid	exon	52274691	52274839	0.126731187244074	+	.	gene_id "ENSRNOG00000065430"; transcript_id "ENSRNOG00000065430_tx_7"; exon_id "12_52274691_52274839_+"; exonnum "5"; txlen "3537";
12	ensembl	exon	52275205	52275331	0	+	.	gene_id "ENSRNOG00000065430"; gene_version "2"; transcript_id "ENSRNOT00000102786"; transcript_version "2"; exon_number "3"; gene_name "Zfp958"; gene_source "ensembl"; gene_biotype "protein_coding"; transcript_name "Zfp958-203"; transcript_source "ensembl"; transcript_biotype "protein_coding"; exon_id "ENSRNOE00000629102"; exon_version "2"; tag "Ensembl_canonical";
12	ensembl	CDS	52275205	52275331	0	+	0	gene_id "ENSRNOG00000065430"; gene_version "2"; transcript_id "ENSRNOT00000102786"; transcript_version "2"; exon_number "3"; gene_name "Zfp958"; gene_source "ensembl"; gene_biotype "protein_coding"; transcript_name "Zfp958-203"; transcript_source "ensembl"; transcript_biotype "protein_coding"; protein_id "ENSRNOP00000084190"; protein_version "2"; tag "Ensembl_canonical";
12	ENSEMBL114_rn	exon	52275205	52275331	0.0628089515994851	+	.	gene_id "ENSRNOG00000065430"; transcript_id "ENSRNOG00000065430_tx_10"; exon_id "12_52275205_52275331_+"; exonnum "7"; txlen "901";
12	ENSEMBL114_rn	exon	52275205	52275331	0.0628089515994851	+	.	gene_id "ENSRNOG00000065430"; transcript_id "ENSRNOG00000065430_tx_11"; exon_id "12_52275205_52275331_+"; exonnum "7"; txlen "915";
12	ENSEMBL114_rn	exon	52275205	52275331	0.0329727171663557	+	.	gene_id "ENSRNOG00000065430"; transcript_id "ENSRNOG00000065430_tx_15"; exon_id "12_52275205_52275331_+"; exonnum "7"; txlen "3640";
12	ENSEMBL114_rn	exon	52275205	52275331	0.0329727171663557	+	.	gene_id "ENSRNOG00000065430"; transcript_id "ENSRNOG00000065430_tx_16"; exon_id "12_52275205_52275331_+"; exonnum "7"; txlen "3654";
12	ENSEMBL114_rn	exon	52275205	52275331	0.339133536423739	+	.	gene_id "ENSRNOG00000065430"; transcript_id "ENSRNOG00000065430_tx_2"; exon_id "12_52275205_52275331_+"; exonnum "6"; txlen "3451";
12	ENSEMBL114_rn	exon	52275205	52275331	0.0307868282087593	+	.	gene_id "ENSRNOG00000065430"; transcript_id "ENSRNOG00000065430_tx_21"; exon_id "12_52275205_52275331_+"; exonnum "8"; txlen "1534";
12	ENSEMBL114_rn	exon	52275205	52275331	0.0307868282087593	+	.	gene_id "ENSRNOG00000065430"; transcript_id "ENSRNOG00000065430_tx_22"; exon_id "12_52275205_52275331_+"; exonnum "8"; txlen "1548";
12	ENSEMBL114_rn	exon	52275205	52275331	0.252764269036398	+	.	gene_id "ENSRNOG00000065430"; transcript_id "ENSRNOG00000065430_tx_3"; exon_id "12_52275205_52275331_+"; exonnum "4"; txlen "3239";
12	ENSEMBL114_rn	exon	52275205	52275331	0.224592011343884	+	.	gene_id "ENSRNOG00000065430"; transcript_id "ENSRNOG00000065430_tx_4"; exon_id "12_52275205_52275331_+"; exonnum "5"; txlen "3388";
12	ENSEMBL114_rn	exon	52275205	52275331	0.180763252307542	+	.	gene_id "ENSRNOG00000065430"; transcript_id "ENSRNOG00000065430_tx_5"; exon_id "12_52275205_52275331_+"; exonnum "7"; txlen "3600";
12	ENSEMBL114_rn	exon	52275205	52275331	0.15970390441043	+	.	gene_id "ENSRNOG00000065430"; transcript_id "ENSRNOG00000065430_tx_6"; exon_id "12_52275205_52275331_+"; exonnum "5"; txlen "3388";
12	ENSEMBL114_rn	exon	52275205	52275331	0.126731187244074	+	.	gene_id "ENSRNOG00000065430"; transcript_id "ENSRNOG00000065430_tx_7"; exon_id "12_52275205_52275331_+"; exonnum "6"; txlen "3537";
12	ENSEMBL114_rn	exon	52275205	52275331	0.108802783631459	+	.	gene_id "ENSRNOG00000065430"; transcript_id "ENSRNOG00000065430_tx_8"; exon_id "12_52275205_52275331_+"; exonnum "6"; txlen "3491";
12	ENSEMBL114_rn	exon	52275205	52275331	0.0964551636950901	+	.	gene_id "ENSRNOG00000065430"; transcript_id "ENSRNOG00000065430_tx_9"; exon_id "12_52275205_52275331_+"; exonnum "6"; txlen "3505";
12	ensembl	exon	52275641	52275701	0	+	.	gene_id "ENSRNOG00000065430"; gene_version "2"; transcript_id "ENSRNOT00000102786"; transcript_version "2"; exon_number "4"; gene_name "Zfp958"; gene_source "ensembl"; gene_biotype "protein_coding"; transcript_name "Zfp958-203"; transcript_source "ensembl"; transcript_biotype "protein_coding"; exon_id "ENSRNOE00000607593"; exon_version "2"; tag "Ensembl_canonical";
12	ensembl	CDS	52275641	52275701	0	+	2	gene_id "ENSRNOG00000065430"; gene_version "2"; transcript_id "ENSRNOT00000102786"; transcript_version "2"; exon_number "4"; gene_name "Zfp958"; gene_source "ensembl"; gene_biotype "protein_coding"; transcript_name "Zfp958-203"; transcript_source "ensembl"; transcript_biotype "protein_coding"; protein_id "ENSRNOP00000084190"; protein_version "2"; tag "Ensembl_canonical";
12	ENSEMBL114_rn	exon	52275641	52275701	1.27334153332587	+	.	gene_id "ENSRNOG00000065430"; transcript_id "ENSRNOG00000065430_tx_1"; exon_id "12_52275641_52275701_+"; exonnum "2"; txlen "2912";
12	ENSEMBL114_rn	exon	52275641	52275701	0.0628089515994851	+	.	gene_id "ENSRNOG00000065430"; transcript_id "ENSRNOG00000065430_tx_10"; exon_id "12_52275641_52275701_+"; exonnum "8"; txlen "901";
12	ENSEMBL114_rn	exon	52275641	52275701	0.0628089515994851	+	.	gene_id "ENSRNOG00000065430"; transcript_id "ENSRNOG00000065430_tx_11"; exon_id "12_52275641_52275701_+"; exonnum "8"; txlen "915";
12	ENSEMBL114_rn	exon	52275641	52275701	0.0329727171663557	+	.	gene_id "ENSRNOG00000065430"; transcript_id "ENSRNOG00000065430_tx_15"; exon_id "12_52275641_52275701_+"; exonnum "8"; txlen "3640";
12	ENSEMBL114_rn	exon	52275641	52275701	0.0329727171663557	+	.	gene_id "ENSRNOG00000065430"; transcript_id "ENSRNOG00000065430_tx_16"; exon_id "12_52275641_52275701_+"; exonnum "8"; txlen "3654";
12	ENSEMBL114_rn	exon	52275641	52275701	0.0326280268049273	+	.	gene_id "ENSRNOG00000065430"; transcript_id "ENSRNOG00000065430_tx_17"; exon_id "12_52275641_52275701_+"; exonnum "8"; txlen "1420";
12	ENSEMBL114_rn	exon	52275641	52275701	0.0326280268049273	+	.	gene_id "ENSRNOG00000065430"; transcript_id "ENSRNOG00000065430_tx_18"; exon_id "12_52275641_52275701_+"; exonnum "8"; txlen "1434";
12	ENSEMBL114_rn	exon	52275641	52275701	0.0326280268049273	+	.	gene_id "ENSRNOG00000065430"; transcript_id "ENSRNOG00000065430_tx_19"; exon_id "12_52275641_52275701_+"; exonnum "9"; txlen "1050";
12	ENSEMBL114_rn	exon	52275641	52275701	0.339133536423739	+	.	gene_id "ENSRNOG00000065430"; transcript_id "ENSRNOG00000065430_tx_2"; exon_id "12_52275641_52275701_+"; exonnum "7"; txlen "3451";
12	ENSEMBL114_rn	exon	52275641	52275701	0.0326280268049273	+	.	gene_id "ENSRNOG00000065430"; transcript_id "ENSRNOG00000065430_tx_20"; exon_id "12_52275641_52275701_+"; exonnum "9"; txlen "1064";
12	ENSEMBL114_rn	exon	52275641	52275701	0.0307868282087593	+	.	gene_id "ENSRNOG00000065430"; transcript_id "ENSRNOG00000065430_tx_21"; exon_id "12_52275641_52275701_+"; exonnum "9"; txlen "1534";
12	ENSEMBL114_rn	exon	52275641	52275701	0.0307868282087593	+	.	gene_id "ENSRNOG00000065430"; transcript_id "ENSRNOG00000065430_tx_22"; exon_id "12_52275641_52275701_+"; exonnum "9"; txlen "1548";
12	ENSEMBL114_rn	exon	52275641	52275701	0.252764269036398	+	.	gene_id "ENSRNOG00000065430"; transcript_id "ENSRNOG00000065430_tx_3"; exon_id "12_52275641_52275701_+"; exonnum "5"; txlen "3239";
12	ENSEMBL114_rn	exon	52275641	52275701	0.224592011343884	+	.	gene_id "ENSRNOG00000065430"; transcript_id "ENSRNOG00000065430_tx_4"; exon_id "12_52275641_52275701_+"; exonnum "6"; txlen "3388";
12	ENSEMBL114_rn	exon	52275641	52275701	0.180763252307542	+	.	gene_id "ENSRNOG00000065430"; transcript_id "ENSRNOG00000065430_tx_5"; exon_id "12_52275641_52275701_+"; exonnum "8"; txlen "3600";
12	ENSEMBL114_rn	exon	52275641	52275701	0.15970390441043	+	.	gene_id "ENSRNOG00000065430"; transcript_id "ENSRNOG00000065430_tx_6"; exon_id "12_52275641_52275701_+"; exonnum "6"; txlen "3388";
12	ENSEMBL114_rn	exon	52275641	52275701	0.126731187244074	+	.	gene_id "ENSRNOG00000065430"; transcript_id "ENSRNOG00000065430_tx_7"; exon_id "12_52275641_52275701_+"; exonnum "7"; txlen "3537";
12	ENSEMBL114_rn	exon	52275641	52275701	0.108802783631459	+	.	gene_id "ENSRNOG00000065430"; transcript_id "ENSRNOG00000065430_tx_8"; exon_id "12_52275641_52275701_+"; exonnum "7"; txlen "3491";
12	ENSEMBL114_rn	exon	52275641	52275701	0.0964551636950901	+	.	gene_id "ENSRNOG00000065430"; transcript_id "ENSRNOG00000065430_tx_9"; exon_id "12_52275641_52275701_+"; exonnum "7"; txlen "3505";
12	ensembl	CDS	52276837	52278556	0	+	1	gene_id "ENSRNOG00000065430"; gene_version "2"; transcript_id "ENSRNOT00000102786"; transcript_version "2"; exon_number "5"; gene_name "Zfp958"; gene_source "ensembl"; gene_biotype "protein_coding"; transcript_name "Zfp958-203"; transcript_source "ensembl"; transcript_biotype "protein_coding"; protein_id "ENSRNOP00000084190"; protein_version "2"; tag "Ensembl_canonical";
12	ensembl	exon	52276837	52279560	0	+	.	gene_id "ENSRNOG00000065430"; gene_version "2"; transcript_id "ENSRNOT00000102786"; transcript_version "2"; exon_number "5"; gene_name "Zfp958"; gene_source "ensembl"; gene_biotype "protein_coding"; transcript_name "Zfp958-203"; transcript_source "ensembl"; transcript_biotype "protein_coding"; exon_id "ENSRNOE00000503630"; exon_version "3"; tag "Ensembl_canonical";
12	ENSEMBL114_rn	exon	52276837	52279560	1.27334153332587	+	.	gene_id "ENSRNOG00000065430"; transcript_id "ENSRNOG00000065430_tx_1"; exon_id "12_52276837_52279560_+"; exonnum "3"; txlen "2912";
12	ENSEMBL114_rn	exon	52276837	52279560	0.0329727171663557	+	.	gene_id "ENSRNOG00000065430"; transcript_id "ENSRNOG00000065430_tx_15"; exon_id "12_52276837_52279560_+"; exonnum "9"; txlen "3640";
12	ENSEMBL114_rn	exon	52276837	52279560	0.0329727171663557	+	.	gene_id "ENSRNOG00000065430"; transcript_id "ENSRNOG00000065430_tx_16"; exon_id "12_52276837_52279560_+"; exonnum "9"; txlen "3654";
12	ENSEMBL114_rn	exon	52276837	52279560	0.339133536423739	+	.	gene_id "ENSRNOG00000065430"; transcript_id "ENSRNOG00000065430_tx_2"; exon_id "12_52276837_52279560_+"; exonnum "8"; txlen "3451";
12	ENSEMBL114_rn	exon	52276837	52279560	0.252764269036398	+	.	gene_id "ENSRNOG00000065430"; transcript_id "ENSRNOG00000065430_tx_3"; exon_id "12_52276837_52279560_+"; exonnum "6"; txlen "3239";
12	ENSEMBL114_rn	exon	52276837	52279560	0.224592011343884	+	.	gene_id "ENSRNOG00000065430"; transcript_id "ENSRNOG00000065430_tx_4"; exon_id "12_52276837_52279560_+"; exonnum "7"; txlen "3388";
12	ENSEMBL114_rn	exon	52276837	52279560	0.180763252307542	+	.	gene_id "ENSRNOG00000065430"; transcript_id "ENSRNOG00000065430_tx_5"; exon_id "12_52276837_52279560_+"; exonnum "9"; txlen "3600";
12	ENSEMBL114_rn	exon	52276837	52279560	0.15970390441043	+	.	gene_id "ENSRNOG00000065430"; transcript_id "ENSRNOG00000065430_tx_6"; exon_id "12_52276837_52279560_+"; exonnum "7"; txlen "3388";
12	ENSEMBL114_rn	exon	52276837	52279560	0.126731187244074	+	.	gene_id "ENSRNOG00000065430"; transcript_id "ENSRNOG00000065430_tx_7"; exon_id "12_52276837_52279560_+"; exonnum "8"; txlen "3537";
12	ENSEMBL114_rn	exon	52276837	52279560	0.108802783631459	+	.	gene_id "ENSRNOG00000065430"; transcript_id "ENSRNOG00000065430_tx_8"; exon_id "12_52276837_52279560_+"; exonnum "8"; txlen "3491";
12	ENSEMBL114_rn	exon	52276837	52279560	0.0964551636950901	+	.	gene_id "ENSRNOG00000065430"; transcript_id "ENSRNOG00000065430_tx_9"; exon_id "12_52276837_52279560_+"; exonnum "8"; txlen "3505";
12	ensembl	stop_codon	52278557	52278559	0	+	0	gene_id "ENSRNOG00000065430"; gene_version "2"; transcript_id "ENSRNOT00000102786"; transcript_version "2"; exon_number "5"; gene_name "Zfp958"; gene_source "ensembl"; gene_biotype "protein_coding"; transcript_name "Zfp958-203"; transcript_source "ensembl"; transcript_biotype "protein_coding"; tag "Ensembl_canonical";
12	ensembl	three_prime_utr	52278560	52279560	0	+	.	gene_id "ENSRNOG00000065430"; gene_version "2"; transcript_id "ENSRNOT00000102786"; transcript_version "2"; gene_name "Zfp958"; gene_source "ensembl"; gene_biotype "protein_coding"; transcript_name "Zfp958-203"; transcript_source "ensembl"; transcript_biotype "protein_coding"; tag "Ensembl_canonical";
12	ensembl	exon	52285995	52287036	0	+	.	gene_id "ENSRNOG00000081567"; gene_version "1"; transcript_id "ENSRNOT00000141473"; transcript_version "1"; exon_number "1"; gene_source "ensembl"; gene_biotype "lncRNA"; transcript_source "ensembl"; transcript_biotype "lncRNA"; exon_id "ENSRNOE00000705397"; exon_version "1";
12	ensembl	exon	52285995	52287036	0	+	.	gene_id "ENSRNOG00000081567"; gene_version "1"; transcript_id "ENSRNOT00000155925"; transcript_version "1"; exon_number "1"; gene_source "ensembl"; gene_biotype "lncRNA"; transcript_source "ensembl"; transcript_biotype "lncRNA"; exon_id "ENSRNOE00000705397"; exon_version "1"; tag "Ensembl_canonical";
12	ensembl	transcript	52285995	52293001	0	+	.	gene_id "ENSRNOG00000081567"; gene_version "1"; transcript_id "ENSRNOT00000155925"; transcript_version "1"; gene_source "ensembl"; gene_biotype "lncRNA"; transcript_source "ensembl"; transcript_biotype "lncRNA"; tag "Ensembl_canonical";
12	ensembl	gene	52285995	52294354	0	+	.	gene_id "ENSRNOG00000081567"; gene_version "1"; gene_source "ensembl"; gene_biotype "lncRNA";
12	ensembl	transcript	52285995	52294354	0	+	.	gene_id "ENSRNOG00000081567"; gene_version "1"; transcript_id "ENSRNOT00000141473"; transcript_version "1"; gene_source "ensembl"; gene_biotype "lncRNA"; transcript_source "ensembl"; transcript_biotype "lncRNA";
12	ensembl	exon	52286188	52287036	0	+	.	gene_id "ENSRNOG00000081567"; gene_version "1"; transcript_id "ENSRNOT00000169990"; transcript_version "1"; exon_number "1"; gene_source "ensembl"; gene_biotype "lncRNA"; transcript_source "ensembl"; transcript_biotype "lncRNA"; exon_id "ENSRNOE00000805212"; exon_version "1";
12	ensembl	transcript	52286188	52294206	0	+	.	gene_id "ENSRNOG00000081567"; gene_version "1"; transcript_id "ENSRNOT00000169990"; transcript_version "1"; gene_source "ensembl"; gene_biotype "lncRNA"; transcript_source "ensembl"; transcript_biotype "lncRNA";
12	ensembl	exon	52287244	52287375	0	+	.	gene_id "ENSRNOG00000081567"; gene_version "1"; transcript_id "ENSRNOT00000141473"; transcript_version "1"; exon_number "2"; gene_source "ensembl"; gene_biotype "lncRNA"; transcript_source "ensembl"; transcript_biotype "lncRNA"; exon_id "ENSRNOE00000745918"; exon_version "1";
12	ensembl	exon	52287244	52287375	0	+	.	gene_id "ENSRNOG00000081567"; gene_version "1"; transcript_id "ENSRNOT00000169990"; transcript_version "1"; exon_number "2"; gene_source "ensembl"; gene_biotype "lncRNA"; transcript_source "ensembl"; transcript_biotype "lncRNA"; exon_id "ENSRNOE00000745918"; exon_version "1";
12	ensembl	exon	52287248	52287375	0	+	.	gene_id "ENSRNOG00000081567"; gene_version "1"; transcript_id "ENSRNOT00000155925"; transcript_version "1"; exon_number "2"; gene_source "ensembl"; gene_biotype "lncRNA"; transcript_source "ensembl"; transcript_biotype "lncRNA"; exon_id "ENSRNOE00000790031"; exon_version "1"; tag "Ensembl_canonical";
12	ensembl	exon	52290327	52290736	0	+	.	gene_id "ENSRNOG00000081567"; gene_version "1"; transcript_id "ENSRNOT00000141473"; transcript_version "1"; exon_number "3"; gene_source "ensembl"; gene_biotype "lncRNA"; transcript_source "ensembl"; transcript_biotype "lncRNA"; exon_id "ENSRNOE00000580997"; exon_version "2";
12	ensembl	exon	52290327	52290736	0	+	.	gene_id "ENSRNOG00000081567"; gene_version "1"; transcript_id "ENSRNOT00000169990"; transcript_version "1"; exon_number "3"; gene_source "ensembl"; gene_biotype "lncRNA"; transcript_source "ensembl"; transcript_biotype "lncRNA"; exon_id "ENSRNOE00000580997"; exon_version "2";
12	ensembl	exon	52290327	52293001	0	+	.	gene_id "ENSRNOG00000081567"; gene_version "1"; transcript_id "ENSRNOT00000155925"; transcript_version "1"; exon_number "3"; gene_source "ensembl"; gene_biotype "lncRNA"; transcript_source "ensembl"; transcript_biotype "lncRNA"; exon_id "ENSRNOE00000676406"; exon_version "1"; tag "Ensembl_canonical";
12	ensembl	exon	52293990	52294065	0	+	.	gene_id "ENSRNOG00000081567"; gene_version "1"; transcript_id "ENSRNOT00000169990"; transcript_version "1"; exon_number "4"; gene_source "ensembl"; gene_biotype "lncRNA"; transcript_source "ensembl"; transcript_biotype "lncRNA"; exon_id "ENSRNOE00000719316"; exon_version "1";
12	ensembl	exon	52294149	52294206	0	+	.	gene_id "ENSRNOG00000081567"; gene_version "1"; transcript_id "ENSRNOT00000169990"; transcript_version "1"; exon_number "5"; gene_source "ensembl"; gene_biotype "lncRNA"; transcript_source "ensembl"; transcript_biotype "lncRNA"; exon_id "ENSRNOE00000797479"; exon_version "1";
12	ensembl	exon	52294149	52294354	0	+	.	gene_id "ENSRNOG00000081567"; gene_version "1"; transcript_id "ENSRNOT00000141473"; transcript_version "1"; exon_number "4"; gene_source "ensembl"; gene_biotype "lncRNA"; transcript_source "ensembl"; transcript_biotype "lncRNA"; exon_id "ENSRNOE00000673015"; exon_version "1";
12	sraer114_es	exon	272168	272268	0.00184392875985548	-	.	gene_id "ENSRNOG00000063914"; transcript_id "ENSRNOG00000063914_tx_104"; exon_id "12_272168_272268_-"; exonnum "14"; txlen "2498";
12	sraer114_es	exon	272168	272268	0.00184392875985548	-	.	gene_id "ENSRNOG00000063914"; transcript_id "ENSRNOG00000063914_tx_105"; exon_id "12_272168_272268_-"; exonnum "14"; txlen "2545";
12	sraer114_mid	exon	277512	277619	0.00184392875985548	-	.	gene_id "ENSRNOG00000063914"; transcript_id "ENSRNOG00000063914_tx_104"; exon_id "12_277512_277619_-"; exonnum "13"; txlen "2498";
12	sraer114_mid	exon	277512	277619	0.00184392875985548	-	.	gene_id "ENSRNOG00000063914"; transcript_id "ENSRNOG00000063914_tx_105"; exon_id "12_277512_277619_-"; exonnum "13"; txlen "2545";
12	sraer114_mid	exon	279321	279477	0.00184392875985548	-	.	gene_id "ENSRNOG00000063914"; transcript_id "ENSRNOG00000063914_tx_104"; exon_id "12_279321_279477_-"; exonnum "12"; txlen "2498";
12	sraer114_mid	exon	279321	279477	0.00184392875985548	-	.	gene_id "ENSRNOG00000063914"; transcript_id "ENSRNOG00000063914_tx_105"; exon_id "12_279321_279477_-"; exonnum "12"; txlen "2545";
12	sraer114_mid	exon	289716	289817	0.00184392875985548	-	.	gene_id "ENSRNOG00000063914"; transcript_id "ENSRNOG00000063914_tx_104"; exon_id "12_289716_289817_-"; exonnum "11"; txlen "2498";
12	sraer114_mid	exon	289716	289817	0.00184392875985548	-	.	gene_id "ENSRNOG00000063914"; transcript_id "ENSRNOG00000063914_tx_105"; exon_id "12_289716_289817_-"; exonnum "11"; txlen "2545";
12	sraer114_mid	exon	382001	382346	0.00184392875985548	-	.	gene_id "ENSRNOG00000063914"; transcript_id "ENSRNOG00000063914_tx_104"; exon_id "12_382001_382346_-"; exonnum "10"; txlen "2498";
12	sraer114_mid	exon	382001	382346	0.00184392875985548	-	.	gene_id "ENSRNOG00000063914"; transcript_id "ENSRNOG00000063914_tx_105"; exon_id "12_382001_382346_-"; exonnum "10"; txlen "2545";
12	sraer114_es	exon	432082	432290	0.0390225164402954	-	.	gene_id "ENSRNOG00000063914"; transcript_id "ENSRNOG00000063914_tx_103"; exon_id "12_432082_432290_-"; exonnum "4"; txlen "691";
12	sraer114_es	exon	432082	432290	0.119266965251392	-	.	gene_id "ENSRNOG00000063914"; transcript_id "ENSRNOG00000063914_tx_44"; exon_id "12_432082_432290_-"; exonnum "9"; txlen "1689";
12	sraer114_es	exon	432082	432290	0.116209901751461	-	.	gene_id "ENSRNOG00000063914"; transcript_id "ENSRNOG00000063914_tx_49"; exon_id "12_432082_432290_-"; exonnum "10"; txlen "1893";
12	sraer114_es	exon	432082	432290	0.109326742389817	-	.	gene_id "ENSRNOG00000063914"; transcript_id "ENSRNOG00000063914_tx_54"; exon_id "12_432082_432290_-"; exonnum "9"; txlen "1736";
12	sraer114_es	exon	432082	432290	0.109326742389817	-	.	gene_id "ENSRNOG00000063914"; transcript_id "ENSRNOG00000063914_tx_55"; exon_id "12_432082_432290_-"; exonnum "10"; txlen "1940";
12	sraer114_es	exon	432082	432290	0.088455708357389	-	.	gene_id "ENSRNOG00000063914"; transcript_id "ENSRNOG00000063914_tx_66"; exon_id "12_432082_432290_-"; exonnum "9"; txlen "1622";
12	sraer114_es	exon	432082	432290	0.085398644857458	-	.	gene_id "ENSRNOG00000063914"; transcript_id "ENSRNOG00000063914_tx_76"; exon_id "12_432082_432290_-"; exonnum "10"; txlen "1826";
12	sraer114_es	exon	432082	432290	0.0811513618081331	-	.	gene_id "ENSRNOG00000063914"; transcript_id "ENSRNOG00000063914_tx_77"; exon_id "12_432082_432290_-"; exonnum "9"; txlen "1669";
12	sraer114_es	exon	432082	432290	0.0811513618081331	-	.	gene_id "ENSRNOG00000063914"; transcript_id "ENSRNOG00000063914_tx_78"; exon_id "12_432082_432290_-"; exonnum "10"; txlen "1873";
12	sraer114_mid	exon	432695	432775	0.0497415059326725	-	.	gene_id "ENSRNOG00000063914"; transcript_id "ENSRNOG00000063914_tx_100"; exon_id "12_432695_432775_-"; exonnum "9"; txlen "1959";
12	sraer114_mid	exon	432695	432775	0.0497415059326725	-	.	gene_id "ENSRNOG00000063914"; transcript_id "ENSRNOG00000063914_tx_101"; exon_id "12_432695_432775_-"; exonnum "6"; txlen "1468";
12	sraer114_mid	exon	432695	432775	0.0497415059326725	-	.	gene_id "ENSRNOG00000063914"; transcript_id "ENSRNOG00000063914_tx_102"; exon_id "12_432695_432775_-"; exonnum "9"; txlen "1979";
12	sraer114_mid	exon	432695	432775	0.0766848216462035	-	.	gene_id "ENSRNOG00000063914"; transcript_id "ENSRNOG00000063914_tx_80"; exon_id "12_432695_432775_-"; exonnum "9"; txlen "1476";
12	sraer114_mid	exon	432695	432775	0.0766848216462035	-	.	gene_id "ENSRNOG00000063914"; transcript_id "ENSRNOG00000063914_tx_81"; exon_id "12_432695_432775_-"; exonnum "9"; txlen "1543";
12	sraer114_mid	exon	432695	432775	0.0683945706574247	-	.	gene_id "ENSRNOG00000063914"; transcript_id "ENSRNOG00000063914_tx_87"; exon_id "12_432695_432775_-"; exonnum "8"; txlen "1135";
12	sraer114_mid	exon	432695	432775	0.0683945706574247	-	.	gene_id "ENSRNOG00000063914"; transcript_id "ENSRNOG00000063914_tx_88"; exon_id "12_432695_432775_-"; exonnum "8"; txlen "1202";
12	sraer114_mid	exon	432695	432775	0.0497415059326725	-	.	gene_id "ENSRNOG00000063914"; transcript_id "ENSRNOG00000063914_tx_98"; exon_id "12_432695_432775_-"; exonnum "9"; txlen "1892";
12	sraer114_mid	exon	432695	432775	0.0497415059326725	-	.	gene_id "ENSRNOG00000063914"; transcript_id "ENSRNOG00000063914_tx_99"; exon_id "12_432695_432775_-"; exonnum "9"; txlen "1912";
12	sraer114_mid	exon	432695	432896	0.0390225164402954	-	.	gene_id "ENSRNOG00000063914"; transcript_id "ENSRNOG00000063914_tx_103"; exon_id "12_432695_432896_-"; exonnum "3"; txlen "691";
12	sraer114_mid	exon	432695	432896	0.00184392875985548	-	.	gene_id "ENSRNOG00000063914"; transcript_id "ENSRNOG00000063914_tx_104"; exon_id "12_432695_432896_-"; exonnum "9"; txlen "2498";
12	sraer114_mid	exon	432695	432896	0.119266965251392	-	.	gene_id "ENSRNOG00000063914"; transcript_id "ENSRNOG00000063914_tx_44"; exon_id "12_432695_432896_-"; exonnum "8"; txlen "1689";
12	sraer114_mid	exon	432695	432896	0.116209901751461	-	.	gene_id "ENSRNOG00000063914"; transcript_id "ENSRNOG00000063914_tx_49"; exon_id "12_432695_432896_-"; exonnum "9"; txlen "1893";
12	sraer114_mid	exon	432695	432896	0.088455708357389	-	.	gene_id "ENSRNOG00000063914"; transcript_id "ENSRNOG00000063914_tx_66"; exon_id "12_432695_432896_-"; exonnum "8"; txlen "1622";
12	sraer114_mid	exon	432695	432896	0.085398644857458	-	.	gene_id "ENSRNOG00000063914"; transcript_id "ENSRNOG00000063914_tx_76"; exon_id "12_432695_432896_-"; exonnum "9"; txlen "1826";
12	sraer114_mid	exon	432695	432896	0.0720444303765687	-	.	gene_id "ENSRNOG00000063914"; transcript_id "ENSRNOG00000063914_tx_82"; exon_id "12_432695_432896_-"; exonnum "8"; txlen "1840";
12	sraer114_mid	exon	432695	432896	0.0720444303765687	-	.	gene_id "ENSRNOG00000063914"; transcript_id "ENSRNOG00000063914_tx_83"; exon_id "12_432695_432896_-"; exonnum "6"; txlen "1240";
12	sraer114_mid	exon	432695	432896	0.0720444303765687	-	.	gene_id "ENSRNOG00000063914"; transcript_id "ENSRNOG00000063914_tx_84"; exon_id "12_432695_432896_-"; exonnum "8"; txlen "1907";
12	sraer114_mid	exon	432695	432896	0.0510500522435612	-	.	gene_id "ENSRNOG00000063914"; transcript_id "ENSRNOG00000063914_tx_97"; exon_id "12_432695_432896_-"; exonnum "9"; txlen "2063";
12	sraer114_mid	exon	432695	432943	0.00184392875985548	-	.	gene_id "ENSRNOG00000063914"; transcript_id "ENSRNOG00000063914_tx_105"; exon_id "12_432695_432943_-"; exonnum "9"; txlen "2545";
12	sraer114_mid	exon	432695	432943	0.337934129300127	-	.	gene_id "ENSRNOG00000063914"; transcript_id "ENSRNOG00000063914_tx_11"; exon_id "12_432695_432943_-"; exonnum "6"; txlen "1220";
12	sraer114_mid	exon	432695	432943	0.166629182361166	-	.	gene_id "ENSRNOG00000063914"; transcript_id "ENSRNOG00000063914_tx_32"; exon_id "12_432695_432943_-"; exonnum "7"; txlen "1357";
12	sraer114_mid	exon	432695	432943	0.109326742389817	-	.	gene_id "ENSRNOG00000063914"; transcript_id "ENSRNOG00000063914_tx_54"; exon_id "12_432695_432943_-"; exonnum "8"; txlen "1736";
12	sraer114_mid	exon	432695	432943	0.109326742389817	-	.	gene_id "ENSRNOG00000063914"; transcript_id "ENSRNOG00000063914_tx_55"; exon_id "12_432695_432943_-"; exonnum "9"; txlen "1940";
12	sraer114_mid	exon	432695	432943	0.10128440496463	-	.	gene_id "ENSRNOG00000063914"; transcript_id "ENSRNOG00000063914_tx_61"; exon_id "12_432695_432943_-"; exonnum "7"; txlen "1424";
12	sraer114_mid	exon	432695	432943	0.0811513618081331	-	.	gene_id "ENSRNOG00000063914"; transcript_id "ENSRNOG00000063914_tx_77"; exon_id "12_432695_432943_-"; exonnum "8"; txlen "1669";
12	sraer114_mid	exon	432695	432943	0.0811513618081331	-	.	gene_id "ENSRNOG00000063914"; transcript_id "ENSRNOG00000063914_tx_78"; exon_id "12_432695_432943_-"; exonnum "9"; txlen "1873";
12	ensembl	exon	432724	432775	0	-	.	gene_id "ENSRNOG00000063914"; gene_version "2"; transcript_id "ENSRNOT00000048256"; transcript_version "6"; exon_number "9"; gene_name "Spetex2l3"; gene_source "ensembl"; gene_biotype "lncRNA"; transcript_name "Spetex2l3-201"; transcript_source "ensembl"; transcript_biotype "lncRNA"; exon_id "ENSRNOE00000698018"; exon_version "1";
12	ensembl	transcript	432724	476320	0	-	.	gene_id "ENSRNOG00000063914"; gene_version "2"; transcript_id "ENSRNOT00000048256"; transcript_version "6"; gene_name "Spetex2l3"; gene_source "ensembl"; gene_biotype "lncRNA"; transcript_name "Spetex2l3-201"; transcript_source "ensembl"; transcript_biotype "lncRNA";
12	ensembl	gene	432724	494847	0	-	.	gene_id "ENSRNOG00000063914"; gene_version "2"; gene_name "Spetex2l3"; gene_source "ensembl"; gene_biotype "lncRNA";
12	ensembl	exon	433257	433450	0	-	.	gene_id "ENSRNOG00000063914"; gene_version "2"; transcript_id "ENSRNOT00000148938"; transcript_version "1"; exon_number "8"; gene_name "Spetex2l3"; gene_source "ensembl"; gene_biotype "lncRNA"; transcript_name "Spetex2l3-203"; transcript_source "ensembl"; transcript_biotype "lncRNA"; exon_id "ENSRNOE00000688844"; exon_version "1";
12	ensembl	transcript	433257	494847	0	-	.	gene_id "ENSRNOG00000063914"; gene_version "2"; transcript_id "ENSRNOT00000148938"; transcript_version "1"; gene_name "Spetex2l3"; gene_source "ensembl"; gene_biotype "lncRNA"; transcript_name "Spetex2l3-203"; transcript_source "ensembl"; transcript_biotype "lncRNA";
12	ensembl	exon	433296	433450	0	-	.	gene_id "ENSRNOG00000063914"; gene_version "2"; transcript_id "ENSRNOT00000048256"; transcript_version "6"; exon_number "8"; gene_name "Spetex2l3"; gene_source "ensembl"; gene_biotype "lncRNA"; transcript_name "Spetex2l3-201"; transcript_source "ensembl"; transcript_biotype "lncRNA"; exon_id "ENSRNOE00000655604"; exon_version "1";
12	ENSEMBL114_rn	exon	433296	433450	0.0497415059326725	-	.	gene_id "ENSRNOG00000063914"; transcript_id "ENSRNOG00000063914_tx_100"; exon_id "12_433296_433450_-"; exonnum "8"; txlen "1959";
12	ENSEMBL114_rn	exon	433296	433450	0.0497415059326725	-	.	gene_id "ENSRNOG00000063914"; transcript_id "ENSRNOG00000063914_tx_101"; exon_id "12_433296_433450_-"; exonnum "5"; txlen "1468";
12	ENSEMBL114_rn	exon	433296	433450	0.0497415059326725	-	.	gene_id "ENSRNOG00000063914"; transcript_id "ENSRNOG00000063914_tx_102"; exon_id "12_433296_433450_-"; exonnum "8"; txlen "1979";
12	ENSEMBL114_rn	exon	433296	433450	0.0390225164402954	-	.	gene_id "ENSRNOG00000063914"; transcript_id "ENSRNOG00000063914_tx_103"; exon_id "12_433296_433450_-"; exonnum "2"; txlen "691";
12	ENSEMBL114_rn	exon	433296	433450	0.00184392875985548	-	.	gene_id "ENSRNOG00000063914"; transcript_id "ENSRNOG00000063914_tx_104"; exon_id "12_433296_433450_-"; exonnum "8"; txlen "2498";
12	ENSEMBL114_rn	exon	433296	433450	0.00184392875985548	-	.	gene_id "ENSRNOG00000063914"; transcript_id "ENSRNOG00000063914_tx_105"; exon_id "12_433296_433450_-"; exonnum "8"; txlen "2545";
12	ENSEMBL114_rn	exon	433296	433450	0.337934129300127	-	.	gene_id "ENSRNOG00000063914"; transcript_id "ENSRNOG00000063914_tx_11"; exon_id "12_433296_433450_-"; exonnum "5"; txlen "1220";
12	ENSEMBL114_rn	exon	433296	433450	0.166629182361166	-	.	gene_id "ENSRNOG00000063914"; transcript_id "ENSRNOG00000063914_tx_32"; exon_id "12_433296_433450_-"; exonnum "6"; txlen "1357";
12	ENSEMBL114_rn	exon	433296	433450	0.151912690427356	-	.	gene_id "ENSRNOG00000063914"; transcript_id "ENSRNOG00000063914_tx_36"; exon_id "12_433296_433450_-"; exonnum "6"; txlen "1520";
12	ENSEMBL114_rn	exon	433296	433450	0.119266965251392	-	.	gene_id "ENSRNOG00000063914"; transcript_id "ENSRNOG00000063914_tx_44"; exon_id "12_433296_433450_-"; exonnum "7"; txlen "1689";
12	ENSEMBL114_rn	exon	433296	433450	0.118425306094361	-	.	gene_id "ENSRNOG00000063914"; transcript_id "ENSRNOG00000063914_tx_46"; exon_id "12_433296_433450_-"; exonnum "9"; txlen "1944";
12	ENSEMBL114_rn	exon	433296	433450	0.116209901751461	-	.	gene_id "ENSRNOG00000063914"; transcript_id "ENSRNOG00000063914_tx_49"; exon_id "12_433296_433450_-"; exonnum "8"; txlen "1893";
12	ENSEMBL114_rn	exon	433296	433450	0.109326742389817	-	.	gene_id "ENSRNOG00000063914"; transcript_id "ENSRNOG00000063914_tx_54"; exon_id "12_433296_433450_-"; exonnum "7"; txlen "1736";
12	ENSEMBL114_rn	exon	433296	433450	0.109326742389817	-	.	gene_id "ENSRNOG00000063914"; transcript_id "ENSRNOG00000063914_tx_55"; exon_id "12_433296_433450_-"; exonnum "8"; txlen "1940";
12	ENSEMBL114_rn	exon	433296	433450	0.10128440496463	-	.	gene_id "ENSRNOG00000063914"; transcript_id "ENSRNOG00000063914_tx_61"; exon_id "12_433296_433450_-"; exonnum "6"; txlen "1424";
12	ENSEMBL114_rn	exon	433296	433450	0.088455708357389	-	.	gene_id "ENSRNOG00000063914"; transcript_id "ENSRNOG00000063914_tx_66"; exon_id "12_433296_433450_-"; exonnum "7"; txlen "1622";
12	ENSEMBL114_rn	exon	433296	433450	0.0866849767286037	-	.	gene_id "ENSRNOG00000063914"; transcript_id "ENSRNOG00000063914_tx_73"; exon_id "12_433296_433450_-"; exonnum "4"; txlen "604";
12	ENSEMBL114_rn	exon	433296	433450	0.085398644857458	-	.	gene_id "ENSRNOG00000063914"; transcript_id "ENSRNOG00000063914_tx_76"; exon_id "12_433296_433450_-"; exonnum "8"; txlen "1826";
12	ENSEMBL114_rn	exon	433296	433450	0.0811513618081331	-	.	gene_id "ENSRNOG00000063914"; transcript_id "ENSRNOG00000063914_tx_77"; exon_id "12_433296_433450_-"; exonnum "7"; txlen "1669";
12	ENSEMBL114_rn	exon	433296	433450	0.0811513618081331	-	.	gene_id "ENSRNOG00000063914"; transcript_id "ENSRNOG00000063914_tx_78"; exon_id "12_433296_433450_-"; exonnum "8"; txlen "1873";
12	ENSEMBL114_rn	exon	433296	433450	0.0766848216462035	-	.	gene_id "ENSRNOG00000063914"; transcript_id "ENSRNOG00000063914_tx_80"; exon_id "12_433296_433450_-"; exonnum "8"; txlen "1476";
12	ENSEMBL114_rn	exon	433296	433450	0.0766848216462035	-	.	gene_id "ENSRNOG00000063914"; transcript_id "ENSRNOG00000063914_tx_81"; exon_id "12_433296_433450_-"; exonnum "8"; txlen "1543";
12	ENSEMBL114_rn	exon	433296	433450	0.0720444303765687	-	.	gene_id "ENSRNOG00000063914"; transcript_id "ENSRNOG00000063914_tx_82"; exon_id "12_433296_433450_-"; exonnum "7"; txlen "1840";
12	ENSEMBL114_rn	exon	433296	433450	0.0720444303765687	-	.	gene_id "ENSRNOG00000063914"; transcript_id "ENSRNOG00000063914_tx_83"; exon_id "12_433296_433450_-"; exonnum "5"; txlen "1240";
12	ENSEMBL114_rn	exon	433296	433450	0.0720444303765687	-	.	gene_id "ENSRNOG00000063914"; transcript_id "ENSRNOG00000063914_tx_84"; exon_id "12_433296_433450_-"; exonnum "7"; txlen "1907";
12	ENSEMBL114_rn	exon	433296	433450	0.0697173165419013	-	.	gene_id "ENSRNOG00000063914"; transcript_id "ENSRNOG00000063914_tx_85"; exon_id "12_433296_433450_-"; exonnum "7"; txlen "1134";
12	ENSEMBL114_rn	exon	433296	433450	0.0683945706574247	-	.	gene_id "ENSRNOG00000063914"; transcript_id "ENSRNOG00000063914_tx_87"; exon_id "12_433296_433450_-"; exonnum "7"; txlen "1135";
12	ENSEMBL114_rn	exon	433296	433450	0.0683945706574247	-	.	gene_id "ENSRNOG00000063914"; transcript_id "ENSRNOG00000063914_tx_88"; exon_id "12_433296_433450_-"; exonnum "7"; txlen "1202";
12	ENSEMBL114_rn	exon	433296	433450	0.0566618432246628	-	.	gene_id "ENSRNOG00000063914"; transcript_id "ENSRNOG00000063914_tx_96"; exon_id "12_433296_433450_-"; exonnum "8"; txlen "1338";
12	ENSEMBL114_rn	exon	433296	433450	0.0510500522435612	-	.	gene_id "ENSRNOG00000063914"; transcript_id "ENSRNOG00000063914_tx_97"; exon_id "12_433296_433450_-"; exonnum "8"; txlen "2063";
12	ENSEMBL114_rn	exon	433296	433450	0.0497415059326725	-	.	gene_id "ENSRNOG00000063914"; transcript_id "ENSRNOG00000063914_tx_98"; exon_id "12_433296_433450_-"; exonnum "8"; txlen "1892";
12	ENSEMBL114_rn	exon	433296	433450	0.0497415059326725	-	.	gene_id "ENSRNOG00000063914"; transcript_id "ENSRNOG00000063914_tx_99"; exon_id "12_433296_433450_-"; exonnum "8"; txlen "1912";
12	sraer114_ss	exon	435082	435206	0.0390225164402954	-	.	gene_id "ENSRNOG00000063914"; transcript_id "ENSRNOG00000063914_tx_103"; exon_id "12_435082_435206_-"; exonnum "1"; txlen "691";
12	ensembl	exon	438448	439235	0	-	.	gene_id "ENSRNOG00000063914"; gene_version "2"; transcript_id "ENSRNOT00000110245"; transcript_version "2"; exon_number "6"; gene_name "Spetex2l3"; gene_source "ensembl"; gene_biotype "lncRNA"; transcript_name "Spetex2l3-202"; transcript_source "ensembl"; transcript_biotype "lncRNA"; exon_id "ENSRNOE00000808559"; exon_version "1"; tag "Ensembl_canonical";
12	ensembl	transcript	438448	487167	0	-	.	gene_id "ENSRNOG00000063914"; gene_version "2"; transcript_id "ENSRNOT00000110245"; transcript_version "2"; gene_name "Spetex2l3"; gene_source "ensembl"; gene_biotype "lncRNA"; transcript_name "Spetex2l3-202"; transcript_source "ensembl"; transcript_biotype "lncRNA"; tag "Ensembl_canonical";
12	ensembl	exon	438633	439235	0	-	.	gene_id "ENSRNOG00000063914"; gene_version "2"; transcript_id "ENSRNOT00000149106"; transcript_version "1"; exon_number "6"; gene_name "Spetex2l3"; gene_source "ensembl"; gene_biotype "lncRNA"; transcript_name "Spetex2l3-204"; transcript_source "ensembl"; transcript_biotype "lncRNA"; exon_id "ENSRNOE00000654467"; exon_version "2";
12	ENSEMBL114_rn	exon	438633	439235	0.223408426842834	-	.	gene_id "ENSRNOG00000063914"; transcript_id "ENSRNOG00000063914_tx_12"; exon_id "12_438633_439235_-"; exonnum "8"; txlen "2208";
12	ENSEMBL114_rn	exon	438633	439235	0.206030574691276	-	.	gene_id "ENSRNOG00000063914"; transcript_id "ENSRNOG00000063914_tx_15"; exon_id "12_438633_439235_-"; exonnum "7"; txlen "1425";
12	ENSEMBL114_rn	exon	438633	439235	0.204279190989295	-	.	gene_id "ENSRNOG00000063914"; transcript_id "ENSRNOG00000063914_tx_17"; exon_id "12_438633_439235_-"; exonnum "7"; txlen "1515";
12	ENSEMBL114_rn	exon	438633	439235	0.204279190989295	-	.	gene_id "ENSRNOG00000063914"; transcript_id "ENSRNOG00000063914_tx_18"; exon_id "12_438633_439235_-"; exonnum "5"; txlen "1275";
12	ENSEMBL114_rn	exon	438633	439235	0.202665593163569	-	.	gene_id "ENSRNOG00000063914"; transcript_id "ENSRNOG00000063914_tx_19"; exon_id "12_438633_439235_-"; exonnum "7"; txlen "1582";
12	ENSEMBL114_rn	exon	438633	439235	0.199443110855164	-	.	gene_id "ENSRNOG00000063914"; transcript_id "ENSRNOG00000063914_tx_21"; exon_id "12_438633_439235_-"; exonnum "8"; txlen "2275";
12	ENSEMBL114_rn	exon	438633	439235	0.194802456997695	-	.	gene_id "ENSRNOG00000063914"; transcript_id "ENSRNOG00000063914_tx_22"; exon_id "12_438633_439235_-"; exonnum "6"; txlen "1968";
12	ENSEMBL114_rn	exon	438633	439235	0.193945275799767	-	.	gene_id "ENSRNOG00000063914"; transcript_id "ENSRNOG00000063914_tx_24"; exon_id "12_438633_439235_-"; exonnum "8"; txlen "1910";
12	ENSEMBL114_rn	exon	438633	439235	0.188469993593858	-	.	gene_id "ENSRNOG00000063914"; transcript_id "ENSRNOG00000063914_tx_25"; exon_id "12_438633_439235_-"; exonnum "7"; txlen "1569";
12	ENSEMBL114_rn	exon	438633	439235	2.32866223098558	-	.	gene_id "ENSRNOG00000063914"; transcript_id "ENSRNOG00000063914_tx_3"; exon_id "12_438633_439235_-"; exonnum "7"; txlen "1726";
12	ENSEMBL114_rn	exon	438633	439235	0.167244698573951	-	.	gene_id "ENSRNOG00000063914"; transcript_id "ENSRNOG00000063914_tx_30"; exon_id "12_438633_439235_-"; exonnum "7"; txlen "1414";
12	ENSEMBL114_rn	exon	438633	439235	0.165631100748224	-	.	gene_id "ENSRNOG00000063914"; transcript_id "ENSRNOG00000063914_tx_33"; exon_id "12_438633_439235_-"; exonnum "7"; txlen "1481";
12	ENSEMBL114_rn	exon	438633	439235	0.155932179192177	-	.	gene_id "ENSRNOG00000063914"; transcript_id "ENSRNOG00000063914_tx_34"; exon_id "12_438633_439235_-"; exonnum "5"; txlen "1174";
12	ENSEMBL114_rn	exon	438633	439235	0.153913101259033	-	.	gene_id "ENSRNOG00000063914"; transcript_id "ENSRNOG00000063914_tx_35"; exon_id "12_438633_439235_-"; exonnum "5"; txlen "1486";
12	ENSEMBL114_rn	exon	438633	439235	0.13707554013288	-	.	gene_id "ENSRNOG00000063914"; transcript_id "ENSRNOG00000063914_tx_38"; exon_id "12_438633_439235_-"; exonnum "8"; txlen "1719";
12	ENSEMBL114_rn	exon	438633	439235	0.13707554013288	-	.	gene_id "ENSRNOG00000063914"; transcript_id "ENSRNOG00000063914_tx_39"; exon_id "12_438633_439235_-"; exonnum "8"; txlen "1786";
12	ENSEMBL114_rn	exon	438633	439235	0.127242700342437	-	.	gene_id "ENSRNOG00000063914"; transcript_id "ENSRNOG00000063914_tx_43"; exon_id "12_438633_439235_-"; exonnum "7"; txlen "2086";
12	ENSEMBL114_rn	exon	438633	439235	0.118425306094361	-	.	gene_id "ENSRNOG00000063914"; transcript_id "ENSRNOG00000063914_tx_45"; exon_id "12_438633_439235_-"; exonnum "9"; txlen "2392";
12	ENSEMBL114_rn	exon	438633	439235	0.107139276115383	-	.	gene_id "ENSRNOG00000063914"; transcript_id "ENSRNOG00000063914_tx_58"; exon_id "12_438633_439235_-"; exonnum "7"; txlen "2153";
12	ENSEMBL114_rn	exon	438633	439235	0.10128440496463	-	.	gene_id "ENSRNOG00000063914"; transcript_id "ENSRNOG00000063914_tx_60"; exon_id "12_438633_439235_-"; exonnum "6"; txlen "1623";
12	ENSEMBL114_rn	exon	438633	439235	0.0993541332843322	-	.	gene_id "ENSRNOG00000063914"; transcript_id "ENSRNOG00000063914_tx_63"; exon_id "12_438633_439235_-"; exonnum "8"; txlen "1618";
12	ENSEMBL114_rn	exon	438633	439235	0.0993541332843322	-	.	gene_id "ENSRNOG00000063914"; transcript_id "ENSRNOG00000063914_tx_64"; exon_id "12_438633_439235_-"; exonnum "8"; txlen "1685";
12	ENSEMBL114_rn	exon	438633	439235	0.0881940052870981	-	.	gene_id "ENSRNOG00000063914"; transcript_id "ENSRNOG00000063914_tx_67"; exon_id "12_438633_439235_-"; exonnum "8"; txlen "2309";
12	ENSEMBL114_rn	exon	438633	439235	0.0881940052870981	-	.	gene_id "ENSRNOG00000063914"; transcript_id "ENSRNOG00000063914_tx_68"; exon_id "12_438633_439235_-"; exonnum "8"; txlen "2376";
12	ENSEMBL114_rn	exon	438633	439235	0.785296989838209	-	.	gene_id "ENSRNOG00000063914"; transcript_id "ENSRNOG00000063914_tx_7"; exon_id "12_438633_439235_-"; exonnum "8"; txlen "1930";
12	ENSEMBL114_rn	exon	438633	439235	0.0881940052870981	-	.	gene_id "ENSRNOG00000063914"; transcript_id "ENSRNOG00000063914_tx_70"; exon_id "12_438633_439235_-"; exonnum "6"; txlen "2069";
12	ENSEMBL114_rn	exon	438633	439235	0.0866849767286037	-	.	gene_id "ENSRNOG00000063914"; transcript_id "ENSRNOG00000063914_tx_72"; exon_id "12_438633_439235_-"; exonnum "4"; txlen "1052";
12	ENSEMBL114_rn	exon	438633	439235	0.0860997164544973	-	.	gene_id "ENSRNOG00000063914"; transcript_id "ENSRNOG00000063914_tx_75"; exon_id "12_438633_439235_-"; exonnum "9"; txlen "2412";
12	ENSEMBL114_rn	exon	438633	439235	0.0678490567663079	-	.	gene_id "ENSRNOG00000063914"; transcript_id "ENSRNOG00000063914_tx_89"; exon_id "12_438633_439235_-"; exonnum "7"; txlen "2187";
12	ENSEMBL114_rn	exon	438633	439235	0.0678490567663079	-	.	gene_id "ENSRNOG00000063914"; transcript_id "ENSRNOG00000063914_tx_90"; exon_id "12_438633_439235_-"; exonnum "7"; txlen "2254";
12	ENSEMBL114_rn	exon	438633	439235	0.0678490567663079	-	.	gene_id "ENSRNOG00000063914"; transcript_id "ENSRNOG00000063914_tx_92"; exon_id "12_438633_439235_-"; exonnum "9"; txlen "2513";
12	ensembl	transcript	438633	472825	0	-	.	gene_id "ENSRNOG00000063914"; gene_version "2"; transcript_id "ENSRNOT00000149106"; transcript_version "1"; gene_name "Spetex2l3"; gene_source "ensembl"; gene_biotype "lncRNA"; transcript_name "Spetex2l3-204"; transcript_source "ensembl"; transcript_biotype "lncRNA";
12	ensembl	exon	438707	439235	0	-	.	gene_id "ENSRNOG00000063914"; gene_version "2"; transcript_id "ENSRNOT00000162315"; transcript_version "1"; exon_number "8"; gene_name "Spetex2l3"; gene_source "ensembl"; gene_biotype "lncRNA"; transcript_name "Spetex2l3-205"; transcript_source "ensembl"; transcript_biotype "lncRNA"; exon_id "ENSRNOE00000761732"; exon_version "1";
12	ensembl	transcript	438707	487167	0	-	.	gene_id "ENSRNOG00000063914"; gene_version "2"; transcript_id "ENSRNOT00000162315"; transcript_version "1"; gene_name "Spetex2l3"; gene_source "ensembl"; gene_biotype "lncRNA"; transcript_name "Spetex2l3-205"; transcript_source "ensembl"; transcript_biotype "lncRNA";
12	sraer114_es	exon	443153	443311	0.482138595145442	-	.	gene_id "ENSRNOG00000063914"; transcript_id "ENSRNOG00000063914_tx_10"; exon_id "12_443153_443311_-"; exonnum "8"; txlen "1486";
12	sraer114_es	exon	443153	443311	0.206030574691276	-	.	gene_id "ENSRNOG00000063914"; transcript_id "ENSRNOG00000063914_tx_14"; exon_id "12_443153_443311_-"; exonnum "7"; txlen "914";
12	sraer114_es	exon	443153	443311	0.201638758183561	-	.	gene_id "ENSRNOG00000063914"; transcript_id "ENSRNOG00000063914_tx_20"; exon_id "12_443153_443311_-"; exonnum "7"; txlen "1071";
12	sraer114_es	exon	443153	443311	0.184939786793664	-	.	gene_id "ENSRNOG00000063914"; transcript_id "ENSRNOG00000063914_tx_26"; exon_id "12_443153_443311_-"; exonnum "8"; txlen "1764";
12	sraer114_es	exon	443153	443311	0.179259314810692	-	.	gene_id "ENSRNOG00000063914"; transcript_id "ENSRNOG00000063914_tx_28"; exon_id "12_443153_443311_-"; exonnum "5"; txlen "831";
12	sraer114_es	exon	443153	443311	0.140276528430556	-	.	gene_id "ENSRNOG00000063914"; transcript_id "ENSRNOG00000063914_tx_37"; exon_id "12_443153_443311_-"; exonnum "6"; txlen "1524";
12	sraer114_es	exon	443153	443311	1.24119512705073	-	.	gene_id "ENSRNOG00000063914"; transcript_id "ENSRNOG00000063914_tx_4"; exon_id "12_443153_443311_-"; exonnum "7"; txlen "1215";
12	sraer114_es	exon	443153	443311	0.135045873286174	-	.	gene_id "ENSRNOG00000063914"; transcript_id "ENSRNOG00000063914_tx_40"; exon_id "12_443153_443311_-"; exonnum "6"; txlen "1112";
12	sraer114_es	exon	443153	443311	0.128025192416436	-	.	gene_id "ENSRNOG00000063914"; transcript_id "ENSRNOG00000063914_tx_41"; exon_id "12_443153_443311_-"; exonnum "7"; txlen "981";
12	sraer114_es	exon	443153	443311	0.128025192416436	-	.	gene_id "ENSRNOG00000063914"; transcript_id "ENSRNOG00000063914_tx_42"; exon_id "12_443153_443311_-"; exonnum "5"; txlen "674";
12	sraer114_es	exon	443153	443311	0.118425306094361	-	.	gene_id "ENSRNOG00000063914"; transcript_id "ENSRNOG00000063914_tx_47"; exon_id "12_443153_443311_-"; exonnum "9"; txlen "1948";
12	sraer114_es	exon	443153	443311	0.117890886070749	-	.	gene_id "ENSRNOG00000063914"; transcript_id "ENSRNOG00000063914_tx_48"; exon_id "12_443153_443311_-"; exonnum "5"; txlen "1042";
12	sraer114_es	exon	443153	443311	1.23328118786112	-	.	gene_id "ENSRNOG00000063914"; transcript_id "ENSRNOG00000063914_tx_5"; exon_id "12_443153_443311_-"; exonnum "5"; txlen "975";
12	sraer114_es	exon	443153	443311	0.110795022786047	-	.	gene_id "ENSRNOG00000063914"; transcript_id "ENSRNOG00000063914_tx_51"; exon_id "12_443153_443311_-"; exonnum "7"; txlen "970";
12	sraer114_es	exon	443153	443311	0.109897085525327	-	.	gene_id "ENSRNOG00000063914"; transcript_id "ENSRNOG00000063914_tx_52"; exon_id "12_443153_443311_-"; exonnum "7"; txlen "1058";
12	sraer114_es	exon	443153	443311	0.109897085525327	-	.	gene_id "ENSRNOG00000063914"; transcript_id "ENSRNOG00000063914_tx_53"; exon_id "12_443153_443311_-"; exonnum "7"; txlen "1125";
12	sraer114_es	exon	443153	443311	0.107609036324935	-	.	gene_id "ENSRNOG00000063914"; transcript_id "ENSRNOG00000063914_tx_56"; exon_id "12_443153_443311_-"; exonnum "5"; txlen "730";
12	sraer114_es	exon	443153	443311	0.107139276115383	-	.	gene_id "ENSRNOG00000063914"; transcript_id "ENSRNOG00000063914_tx_57"; exon_id "12_443153_443311_-"; exonnum "7"; txlen "1642";
12	sraer114_es	exon	443153	443311	0.107139276115383	-	.	gene_id "ENSRNOG00000063914"; transcript_id "ENSRNOG00000063914_tx_59"; exon_id "12_443153_443311_-"; exonnum "7"; txlen "1709";
12	sraer114_es	exon	443153	443311	1.04576053512861	-	.	gene_id "ENSRNOG00000063914"; transcript_id "ENSRNOG00000063914_tx_6"; exon_id "12_443153_443311_-"; exonnum "7"; txlen "1282";
12	sraer114_es	exon	443153	443311	0.10128440496463	-	.	gene_id "ENSRNOG00000063914"; transcript_id "ENSRNOG00000063914_tx_62"; exon_id "12_443153_443311_-"; exonnum "6"; txlen "1179";
12	sraer114_es	exon	443153	443311	0.0912276003636706	-	.	gene_id "ENSRNOG00000063914"; transcript_id "ENSRNOG00000063914_tx_65"; exon_id "12_443153_443311_-"; exonnum "8"; txlen "1174";
12	sraer114_es	exon	443153	443311	0.0881940052870981	-	.	gene_id "ENSRNOG00000063914"; transcript_id "ENSRNOG00000063914_tx_69"; exon_id "12_443153_443311_-"; exonnum "8"; txlen "1865";
12	sraer114_es	exon	443153	443311	0.0880416139025583	-	.	gene_id "ENSRNOG00000063914"; transcript_id "ENSRNOG00000063914_tx_71"; exon_id "12_443153_443311_-"; exonnum "8"; txlen "1275";
12	sraer114_es	exon	443153	443311	0.0866849767286037	-	.	gene_id "ENSRNOG00000063914"; transcript_id "ENSRNOG00000063914_tx_74"; exon_id "12_443153_443311_-"; exonnum "4"; txlen "608";
12	sraer114_es	exon	443153	443311	0.0686904815618938	-	.	gene_id "ENSRNOG00000063914"; transcript_id "ENSRNOG00000063914_tx_86"; exon_id "12_443153_443311_-"; exonnum "7"; txlen "1138";
12	sraer114_es	exon	443153	443311	0.482138595145442	-	.	gene_id "ENSRNOG00000063914"; transcript_id "ENSRNOG00000063914_tx_9"; exon_id "12_443153_443311_-"; exonnum "8"; txlen "1419";
12	sraer114_es	exon	443153	443311	0.0678490567663079	-	.	gene_id "ENSRNOG00000063914"; transcript_id "ENSRNOG00000063914_tx_91"; exon_id "12_443153_443311_-"; exonnum "7"; txlen "1743";
12	sraer114_es	exon	443153	443311	0.0678490567663079	-	.	gene_id "ENSRNOG00000063914"; transcript_id "ENSRNOG00000063914_tx_93"; exon_id "12_443153_443311_-"; exonnum "6"; txlen "1625";
12	ensembl	exon	444927	445110	0	-	.	gene_id "ENSRNOG00000063914"; gene_version "2"; transcript_id "ENSRNOT00000048256"; transcript_version "6"; exon_number "7"; gene_name "Spetex2l3"; gene_source "ensembl"; gene_biotype "lncRNA"; transcript_name "Spetex2l3-201"; transcript_source "ensembl"; transcript_biotype "lncRNA"; exon_id "ENSRNOE00000679993"; exon_version "1";
12	ensembl	exon	444927	445110	0	-	.	gene_id "ENSRNOG00000063914"; gene_version "2"; transcript_id "ENSRNOT00000148938"; transcript_version "1"; exon_number "7"; gene_name "Spetex2l3"; gene_source "ensembl"; gene_biotype "lncRNA"; transcript_name "Spetex2l3-203"; transcript_source "ensembl"; transcript_biotype "lncRNA"; exon_id "ENSRNOE00000679993"; exon_version "1";
12	ensembl	exon	444927	445110	0	-	.	gene_id "ENSRNOG00000063914"; gene_version "2"; transcript_id "ENSRNOT00000110245"; transcript_version "2"; exon_number "5"; gene_name "Spetex2l3"; gene_source "ensembl"; gene_biotype "lncRNA"; transcript_name "Spetex2l3-202"; transcript_source "ensembl"; transcript_biotype "lncRNA"; exon_id "ENSRNOE00000679993"; exon_version "1"; tag "Ensembl_canonical";
12	ensembl	exon	444927	445110	0	-	.	gene_id "ENSRNOG00000063914"; gene_version "2"; transcript_id "ENSRNOT00000149106"; transcript_version "1"; exon_number "5"; gene_name "Spetex2l3"; gene_source "ensembl"; gene_biotype "lncRNA"; transcript_name "Spetex2l3-204"; transcript_source "ensembl"; transcript_biotype "lncRNA"; exon_id "ENSRNOE00000679993"; exon_version "1";
12	ensembl	exon	444927	445110	0	-	.	gene_id "ENSRNOG00000063914"; gene_version "2"; transcript_id "ENSRNOT00000162315"; transcript_version "1"; exon_number "7"; gene_name "Spetex2l3"; gene_source "ensembl"; gene_biotype "lncRNA"; transcript_name "Spetex2l3-205"; transcript_source "ensembl"; transcript_biotype "lncRNA"; exon_id "ENSRNOE00000679993"; exon_version "1";
12	ENSEMBL114_rn	exon	444927	445110	0.482138595145442	-	.	gene_id "ENSRNOG00000063914"; transcript_id "ENSRNOG00000063914_tx_10"; exon_id "12_444927_445110_-"; exonnum "7"; txlen "1486";
12	ENSEMBL114_rn	exon	444927	445110	0.0497415059326725	-	.	gene_id "ENSRNOG00000063914"; transcript_id "ENSRNOG00000063914_tx_100"; exon_id "12_444927_445110_-"; exonnum "7"; txlen "1959";
12	ENSEMBL114_rn	exon	444927	445110	0.0497415059326725	-	.	gene_id "ENSRNOG00000063914"; transcript_id "ENSRNOG00000063914_tx_101"; exon_id "12_444927_445110_-"; exonnum "4"; txlen "1468";
12	ENSEMBL114_rn	exon	444927	445110	0.0497415059326725	-	.	gene_id "ENSRNOG00000063914"; transcript_id "ENSRNOG00000063914_tx_102"; exon_id "12_444927_445110_-"; exonnum "7"; txlen "1979";
12	ENSEMBL114_rn	exon	444927	445110	0.00184392875985548	-	.	gene_id "ENSRNOG00000063914"; transcript_id "ENSRNOG00000063914_tx_104"; exon_id "12_444927_445110_-"; exonnum "7"; txlen "2498";
12	ENSEMBL114_rn	exon	444927	445110	0.00184392875985548	-	.	gene_id "ENSRNOG00000063914"; transcript_id "ENSRNOG00000063914_tx_105"; exon_id "12_444927_445110_-"; exonnum "7"; txlen "2545";
12	ENSEMBL114_rn	exon	444927	445110	0.337934129300127	-	.	gene_id "ENSRNOG00000063914"; transcript_id "ENSRNOG00000063914_tx_11"; exon_id "12_444927_445110_-"; exonnum "4"; txlen "1220";
12	ENSEMBL114_rn	exon	444927	445110	0.223408426842834	-	.	gene_id "ENSRNOG00000063914"; transcript_id "ENSRNOG00000063914_tx_12"; exon_id "12_444927_445110_-"; exonnum "7"; txlen "2208";
12	ENSEMBL114_rn	exon	444927	445110	0.206030574691276	-	.	gene_id "ENSRNOG00000063914"; transcript_id "ENSRNOG00000063914_tx_14"; exon_id "12_444927_445110_-"; exonnum "6"; txlen "914";
12	ENSEMBL114_rn	exon	444927	445110	0.206030574691276	-	.	gene_id "ENSRNOG00000063914"; transcript_id "ENSRNOG00000063914_tx_15"; exon_id "12_444927_445110_-"; exonnum "6"; txlen "1425";
12	ENSEMBL114_rn	exon	444927	445110	0.204279190989295	-	.	gene_id "ENSRNOG00000063914"; transcript_id "ENSRNOG00000063914_tx_17"; exon_id "12_444927_445110_-"; exonnum "6"; txlen "1515";
12	ENSEMBL114_rn	exon	444927	445110	0.204279190989295	-	.	gene_id "ENSRNOG00000063914"; transcript_id "ENSRNOG00000063914_tx_18"; exon_id "12_444927_445110_-"; exonnum "4"; txlen "1275";
12	ENSEMBL114_rn	exon	444927	445110	0.202665593163569	-	.	gene_id "ENSRNOG00000063914"; transcript_id "ENSRNOG00000063914_tx_19"; exon_id "12_444927_445110_-"; exonnum "6"; txlen "1582";
12	ENSEMBL114_rn	exon	444927	445110	0.201638758183561	-	.	gene_id "ENSRNOG00000063914"; transcript_id "ENSRNOG00000063914_tx_20"; exon_id "12_444927_445110_-"; exonnum "6"; txlen "1071";
12	ENSEMBL114_rn	exon	444927	445110	0.199443110855164	-	.	gene_id "ENSRNOG00000063914"; transcript_id "ENSRNOG00000063914_tx_21"; exon_id "12_444927_445110_-"; exonnum "7"; txlen "2275";
12	ENSEMBL114_rn	exon	444927	445110	0.194802456997695	-	.	gene_id "ENSRNOG00000063914"; transcript_id "ENSRNOG00000063914_tx_22"; exon_id "12_444927_445110_-"; exonnum "5"; txlen "1968";
12	ENSEMBL114_rn	exon	444927	445110	0.193945275799767	-	.	gene_id "ENSRNOG00000063914"; transcript_id "ENSRNOG00000063914_tx_24"; exon_id "12_444927_445110_-"; exonnum "7"; txlen "1910";
12	ENSEMBL114_rn	exon	444927	445110	0.188469993593858	-	.	gene_id "ENSRNOG00000063914"; transcript_id "ENSRNOG00000063914_tx_25"; exon_id "12_444927_445110_-"; exonnum "6"; txlen "1569";
12	ENSEMBL114_rn	exon	444927	445110	0.184939786793664	-	.	gene_id "ENSRNOG00000063914"; transcript_id "ENSRNOG00000063914_tx_26"; exon_id "12_444927_445110_-"; exonnum "7"; txlen "1764";
12	ENSEMBL114_rn	exon	444927	445110	0.179259314810692	-	.	gene_id "ENSRNOG00000063914"; transcript_id "ENSRNOG00000063914_tx_28"; exon_id "12_444927_445110_-"; exonnum "4"; txlen "831";
12	ENSEMBL114_rn	exon	444927	445110	2.32866223098558	-	.	gene_id "ENSRNOG00000063914"; transcript_id "ENSRNOG00000063914_tx_3"; exon_id "12_444927_445110_-"; exonnum "6"; txlen "1726";
12	ENSEMBL114_rn	exon	444927	445110	0.167244698573951	-	.	gene_id "ENSRNOG00000063914"; transcript_id "ENSRNOG00000063914_tx_30"; exon_id "12_444927_445110_-"; exonnum "6"; txlen "1414";
12	ENSEMBL114_rn	exon	444927	445110	0.166629182361166	-	.	gene_id "ENSRNOG00000063914"; transcript_id "ENSRNOG00000063914_tx_32"; exon_id "12_444927_445110_-"; exonnum "5"; txlen "1357";
12	ENSEMBL114_rn	exon	444927	445110	0.165631100748224	-	.	gene_id "ENSRNOG00000063914"; transcript_id "ENSRNOG00000063914_tx_33"; exon_id "12_444927_445110_-"; exonnum "6"; txlen "1481";
12	ENSEMBL114_rn	exon	444927	445110	0.155932179192177	-	.	gene_id "ENSRNOG00000063914"; transcript_id "ENSRNOG00000063914_tx_34"; exon_id "12_444927_445110_-"; exonnum "4"; txlen "1174";
12	ENSEMBL114_rn	exon	444927	445110	0.153913101259033	-	.	gene_id "ENSRNOG00000063914"; transcript_id "ENSRNOG00000063914_tx_35"; exon_id "12_444927_445110_-"; exonnum "4"; txlen "1486";
12	ENSEMBL114_rn	exon	444927	445110	0.151912690427356	-	.	gene_id "ENSRNOG00000063914"; transcript_id "ENSRNOG00000063914_tx_36"; exon_id "12_444927_445110_-"; exonnum "5"; txlen "1520";
12	ENSEMBL114_rn	exon	444927	445110	0.140276528430556	-	.	gene_id "ENSRNOG00000063914"; transcript_id "ENSRNOG00000063914_tx_37"; exon_id "12_444927_445110_-"; exonnum "5"; txlen "1524";
12	ENSEMBL114_rn	exon	444927	445110	0.13707554013288	-	.	gene_id "ENSRNOG00000063914"; transcript_id "ENSRNOG00000063914_tx_38"; exon_id "12_444927_445110_-"; exonnum "7"; txlen "1719";
12	ENSEMBL114_rn	exon	444927	445110	0.13707554013288	-	.	gene_id "ENSRNOG00000063914"; transcript_id "ENSRNOG00000063914_tx_39"; exon_id "12_444927_445110_-"; exonnum "7"; txlen "1786";
12	ENSEMBL114_rn	exon	444927	445110	1.24119512705073	-	.	gene_id "ENSRNOG00000063914"; transcript_id "ENSRNOG00000063914_tx_4"; exon_id "12_444927_445110_-"; exonnum "6"; txlen "1215";
12	ENSEMBL114_rn	exon	444927	445110	0.135045873286174	-	.	gene_id "ENSRNOG00000063914"; transcript_id "ENSRNOG00000063914_tx_40"; exon_id "12_444927_445110_-"; exonnum "5"; txlen "1112";
12	ENSEMBL114_rn	exon	444927	445110	0.128025192416436	-	.	gene_id "ENSRNOG00000063914"; transcript_id "ENSRNOG00000063914_tx_41"; exon_id "12_444927_445110_-"; exonnum "6"; txlen "981";
12	ENSEMBL114_rn	exon	444927	445110	0.128025192416436	-	.	gene_id "ENSRNOG00000063914"; transcript_id "ENSRNOG00000063914_tx_42"; exon_id "12_444927_445110_-"; exonnum "4"; txlen "674";
12	ENSEMBL114_rn	exon	444927	445110	0.127242700342437	-	.	gene_id "ENSRNOG00000063914"; transcript_id "ENSRNOG00000063914_tx_43"; exon_id "12_444927_445110_-"; exonnum "6"; txlen "2086";
12	ENSEMBL114_rn	exon	444927	445110	0.119266965251392	-	.	gene_id "ENSRNOG00000063914"; transcript_id "ENSRNOG00000063914_tx_44"; exon_id "12_444927_445110_-"; exonnum "6"; txlen "1689";
12	ENSEMBL114_rn	exon	444927	445110	0.118425306094361	-	.	gene_id "ENSRNOG00000063914"; transcript_id "ENSRNOG00000063914_tx_45"; exon_id "12_444927_445110_-"; exonnum "8"; txlen "2392";
12	ENSEMBL114_rn	exon	444927	445110	0.118425306094361	-	.	gene_id "ENSRNOG00000063914"; transcript_id "ENSRNOG00000063914_tx_46"; exon_id "12_444927_445110_-"; exonnum "8"; txlen "1944";
12	ENSEMBL114_rn	exon	444927	445110	0.118425306094361	-	.	gene_id "ENSRNOG00000063914"; transcript_id "ENSRNOG00000063914_tx_47"; exon_id "12_444927_445110_-"; exonnum "8"; txlen "1948";
12	ENSEMBL114_rn	exon	444927	445110	0.117890886070749	-	.	gene_id "ENSRNOG00000063914"; transcript_id "ENSRNOG00000063914_tx_48"; exon_id "12_444927_445110_-"; exonnum "4"; txlen "1042";
12	ENSEMBL114_rn	exon	444927	445110	0.116209901751461	-	.	gene_id "ENSRNOG00000063914"; transcript_id "ENSRNOG00000063914_tx_49"; exon_id "12_444927_445110_-"; exonnum "7"; txlen "1893";
12	ENSEMBL114_rn	exon	444927	445110	1.23328118786112	-	.	gene_id "ENSRNOG00000063914"; transcript_id "ENSRNOG00000063914_tx_5"; exon_id "12_444927_445110_-"; exonnum "4"; txlen "975";
12	ENSEMBL114_rn	exon	444927	445110	0.110795022786047	-	.	gene_id "ENSRNOG00000063914"; transcript_id "ENSRNOG00000063914_tx_51"; exon_id "12_444927_445110_-"; exonnum "6"; txlen "970";
12	ENSEMBL114_rn	exon	444927	445110	0.109897085525327	-	.	gene_id "ENSRNOG00000063914"; transcript_id "ENSRNOG00000063914_tx_52"; exon_id "12_444927_445110_-"; exonnum "6"; txlen "1058";
12	ENSEMBL114_rn	exon	444927	445110	0.109897085525327	-	.	gene_id "ENSRNOG00000063914"; transcript_id "ENSRNOG00000063914_tx_53"; exon_id "12_444927_445110_-"; exonnum "6"; txlen "1125";
12	ENSEMBL114_rn	exon	444927	445110	0.109326742389817	-	.	gene_id "ENSRNOG00000063914"; transcript_id "ENSRNOG00000063914_tx_54"; exon_id "12_444927_445110_-"; exonnum "6"; txlen "1736";
12	ENSEMBL114_rn	exon	444927	445110	0.109326742389817	-	.	gene_id "ENSRNOG00000063914"; transcript_id "ENSRNOG00000063914_tx_55"; exon_id "12_444927_445110_-"; exonnum "7"; txlen "1940";
12	ENSEMBL114_rn	exon	444927	445110	0.107609036324935	-	.	gene_id "ENSRNOG00000063914"; transcript_id "ENSRNOG00000063914_tx_56"; exon_id "12_444927_445110_-"; exonnum "4"; txlen "730";
12	ENSEMBL114_rn	exon	444927	445110	0.107139276115383	-	.	gene_id "ENSRNOG00000063914"; transcript_id "ENSRNOG00000063914_tx_57"; exon_id "12_444927_445110_-"; exonnum "6"; txlen "1642";
12	ENSEMBL114_rn	exon	444927	445110	0.107139276115383	-	.	gene_id "ENSRNOG00000063914"; transcript_id "ENSRNOG00000063914_tx_58"; exon_id "12_444927_445110_-"; exonnum "6"; txlen "2153";
12	ENSEMBL114_rn	exon	444927	445110	0.107139276115383	-	.	gene_id "ENSRNOG00000063914"; transcript_id "ENSRNOG00000063914_tx_59"; exon_id "12_444927_445110_-"; exonnum "6"; txlen "1709";
12	ENSEMBL114_rn	exon	444927	445110	1.04576053512861	-	.	gene_id "ENSRNOG00000063914"; transcript_id "ENSRNOG00000063914_tx_6"; exon_id "12_444927_445110_-"; exonnum "6"; txlen "1282";
12	ENSEMBL114_rn	exon	444927	445110	0.10128440496463	-	.	gene_id "ENSRNOG00000063914"; transcript_id "ENSRNOG00000063914_tx_60"; exon_id "12_444927_445110_-"; exonnum "5"; txlen "1623";
12	ENSEMBL114_rn	exon	444927	445110	0.10128440496463	-	.	gene_id "ENSRNOG00000063914"; transcript_id "ENSRNOG00000063914_tx_61"; exon_id "12_444927_445110_-"; exonnum "5"; txlen "1424";
12	ENSEMBL114_rn	exon	444927	445110	0.10128440496463	-	.	gene_id "ENSRNOG00000063914"; transcript_id "ENSRNOG00000063914_tx_62"; exon_id "12_444927_445110_-"; exonnum "5"; txlen "1179";
12	ENSEMBL114_rn	exon	444927	445110	0.0993541332843322	-	.	gene_id "ENSRNOG00000063914"; transcript_id "ENSRNOG00000063914_tx_63"; exon_id "12_444927_445110_-"; exonnum "7"; txlen "1618";
12	ENSEMBL114_rn	exon	444927	445110	0.0993541332843322	-	.	gene_id "ENSRNOG00000063914"; transcript_id "ENSRNOG00000063914_tx_64"; exon_id "12_444927_445110_-"; exonnum "7"; txlen "1685";
12	ENSEMBL114_rn	exon	444927	445110	0.0912276003636706	-	.	gene_id "ENSRNOG00000063914"; transcript_id "ENSRNOG00000063914_tx_65"; exon_id "12_444927_445110_-"; exonnum "7"; txlen "1174";
12	ENSEMBL114_rn	exon	444927	445110	0.088455708357389	-	.	gene_id "ENSRNOG00000063914"; transcript_id "ENSRNOG00000063914_tx_66"; exon_id "12_444927_445110_-"; exonnum "6"; txlen "1622";
12	ENSEMBL114_rn	exon	444927	445110	0.0881940052870981	-	.	gene_id "ENSRNOG00000063914"; transcript_id "ENSRNOG00000063914_tx_67"; exon_id "12_444927_445110_-"; exonnum "7"; txlen "2309";
12	ENSEMBL114_rn	exon	444927	445110	0.0881940052870981	-	.	gene_id "ENSRNOG00000063914"; transcript_id "ENSRNOG00000063914_tx_68"; exon_id "12_444927_445110_-"; exonnum "7"; txlen "2376";
12	ENSEMBL114_rn	exon	444927	445110	0.0881940052870981	-	.	gene_id "ENSRNOG00000063914"; transcript_id "ENSRNOG00000063914_tx_69"; exon_id "12_444927_445110_-"; exonnum "7"; txlen "1865";
12	ENSEMBL114_rn	exon	444927	445110	0.785296989838209	-	.	gene_id "ENSRNOG00000063914"; transcript_id "ENSRNOG00000063914_tx_7"; exon_id "12_444927_445110_-"; exonnum "7"; txlen "1930";
12	ENSEMBL114_rn	exon	444927	445110	0.0881940052870981	-	.	gene_id "ENSRNOG00000063914"; transcript_id "ENSRNOG00000063914_tx_70"; exon_id "12_444927_445110_-"; exonnum "5"; txlen "2069";
12	ENSEMBL114_rn	exon	444927	445110	0.0880416139025583	-	.	gene_id "ENSRNOG00000063914"; transcript_id "ENSRNOG00000063914_tx_71"; exon_id "12_444927_445110_-"; exonnum "7"; txlen "1275";
12	ENSEMBL114_rn	exon	444927	445110	0.0866849767286037	-	.	gene_id "ENSRNOG00000063914"; transcript_id "ENSRNOG00000063914_tx_72"; exon_id "12_444927_445110_-"; exonnum "3"; txlen "1052";
12	ENSEMBL114_rn	exon	444927	445110	0.0866849767286037	-	.	gene_id "ENSRNOG00000063914"; transcript_id "ENSRNOG00000063914_tx_73"; exon_id "12_444927_445110_-"; exonnum "3"; txlen "604";
12	ENSEMBL114_rn	exon	444927	445110	0.0866849767286037	-	.	gene_id "ENSRNOG00000063914"; transcript_id "ENSRNOG00000063914_tx_74"; exon_id "12_444927_445110_-"; exonnum "3"; txlen "608";
12	ENSEMBL114_rn	exon	444927	445110	0.0860997164544973	-	.	gene_id "ENSRNOG00000063914"; transcript_id "ENSRNOG00000063914_tx_75"; exon_id "12_444927_445110_-"; exonnum "8"; txlen "2412";
12	ENSEMBL114_rn	exon	444927	445110	0.085398644857458	-	.	gene_id "ENSRNOG00000063914"; transcript_id "ENSRNOG00000063914_tx_76"; exon_id "12_444927_445110_-"; exonnum "7"; txlen "1826";
12	ENSEMBL114_rn	exon	444927	445110	0.0811513618081331	-	.	gene_id "ENSRNOG00000063914"; transcript_id "ENSRNOG00000063914_tx_77"; exon_id "12_444927_445110_-"; exonnum "6"; txlen "1669";
12	ENSEMBL114_rn	exon	444927	445110	0.0811513618081331	-	.	gene_id "ENSRNOG00000063914"; transcript_id "ENSRNOG00000063914_tx_78"; exon_id "12_444927_445110_-"; exonnum "7"; txlen "1873";
12	ENSEMBL114_rn	exon	444927	445110	0.0766848216462035	-	.	gene_id "ENSRNOG00000063914"; transcript_id "ENSRNOG00000063914_tx_80"; exon_id "12_444927_445110_-"; exonnum "7"; txlen "1476";
12	ENSEMBL114_rn	exon	444927	445110	0.0766848216462035	-	.	gene_id "ENSRNOG00000063914"; transcript_id "ENSRNOG00000063914_tx_81"; exon_id "12_444927_445110_-"; exonnum "7"; txlen "1543";
12	ENSEMBL114_rn	exon	444927	445110	0.0720444303765687	-	.	gene_id "ENSRNOG00000063914"; transcript_id "ENSRNOG00000063914_tx_82"; exon_id "12_444927_445110_-"; exonnum "6"; txlen "1840";
12	ENSEMBL114_rn	exon	444927	445110	0.0720444303765687	-	.	gene_id "ENSRNOG00000063914"; transcript_id "ENSRNOG00000063914_tx_83"; exon_id "12_444927_445110_-"; exonnum "4"; txlen "1240";
12	ENSEMBL114_rn	exon	444927	445110	0.0720444303765687	-	.	gene_id "ENSRNOG00000063914"; transcript_id "ENSRNOG00000063914_tx_84"; exon_id "12_444927_445110_-"; exonnum "6"; txlen "1907";
12	ENSEMBL114_rn	exon	444927	445110	0.0697173165419013	-	.	gene_id "ENSRNOG00000063914"; transcript_id "ENSRNOG00000063914_tx_85"; exon_id "12_444927_445110_-"; exonnum "6"; txlen "1134";
12	ENSEMBL114_rn	exon	444927	445110	0.0686904815618938	-	.	gene_id "ENSRNOG00000063914"; transcript_id "ENSRNOG00000063914_tx_86"; exon_id "12_444927_445110_-"; exonnum "6"; txlen "1138";
12	ENSEMBL114_rn	exon	444927	445110	0.0683945706574247	-	.	gene_id "ENSRNOG00000063914"; transcript_id "ENSRNOG00000063914_tx_87"; exon_id "12_444927_445110_-"; exonnum "6"; txlen "1135";
12	ENSEMBL114_rn	exon	444927	445110	0.0683945706574247	-	.	gene_id "ENSRNOG00000063914"; transcript_id "ENSRNOG00000063914_tx_88"; exon_id "12_444927_445110_-"; exonnum "6"; txlen "1202";
12	ENSEMBL114_rn	exon	444927	445110	0.0678490567663079	-	.	gene_id "ENSRNOG00000063914"; transcript_id "ENSRNOG00000063914_tx_89"; exon_id "12_444927_445110_-"; exonnum "6"; txlen "2187";
12	ENSEMBL114_rn	exon	444927	445110	0.482138595145442	-	.	gene_id "ENSRNOG00000063914"; transcript_id "ENSRNOG00000063914_tx_9"; exon_id "12_444927_445110_-"; exonnum "7"; txlen "1419";
12	ENSEMBL114_rn	exon	444927	445110	0.0678490567663079	-	.	gene_id "ENSRNOG00000063914"; transcript_id "ENSRNOG00000063914_tx_90"; exon_id "12_444927_445110_-"; exonnum "6"; txlen "2254";
12	ENSEMBL114_rn	exon	444927	445110	0.0678490567663079	-	.	gene_id "ENSRNOG00000063914"; transcript_id "ENSRNOG00000063914_tx_91"; exon_id "12_444927_445110_-"; exonnum "6"; txlen "1743";
12	ENSEMBL114_rn	exon	444927	445110	0.0678490567663079	-	.	gene_id "ENSRNOG00000063914"; transcript_id "ENSRNOG00000063914_tx_92"; exon_id "12_444927_445110_-"; exonnum "8"; txlen "2513";
12	ENSEMBL114_rn	exon	444927	445110	0.0678490567663079	-	.	gene_id "ENSRNOG00000063914"; transcript_id "ENSRNOG00000063914_tx_93"; exon_id "12_444927_445110_-"; exonnum "5"; txlen "1625";
12	ENSEMBL114_rn	exon	444927	445110	0.0625898997147986	-	.	gene_id "ENSRNOG00000063914"; transcript_id "ENSRNOG00000063914_tx_94"; exon_id "12_444927_445110_-"; exonnum "5"; txlen "689";
12	ENSEMBL114_rn	exon	444927	445110	0.0625898997147986	-	.	gene_id "ENSRNOG00000063914"; transcript_id "ENSRNOG00000063914_tx_95"; exon_id "12_444927_445110_-"; exonnum "5"; txlen "756";
12	ENSEMBL114_rn	exon	444927	445110	0.0566618432246628	-	.	gene_id "ENSRNOG00000063914"; transcript_id "ENSRNOG00000063914_tx_96"; exon_id "12_444927_445110_-"; exonnum "7"; txlen "1338";
12	ENSEMBL114_rn	exon	444927	445110	0.0510500522435612	-	.	gene_id "ENSRNOG00000063914"; transcript_id "ENSRNOG00000063914_tx_97"; exon_id "12_444927_445110_-"; exonnum "7"; txlen "2063";
12	ENSEMBL114_rn	exon	444927	445110	0.0497415059326725	-	.	gene_id "ENSRNOG00000063914"; transcript_id "ENSRNOG00000063914_tx_98"; exon_id "12_444927_445110_-"; exonnum "7"; txlen "1892";
12	ENSEMBL114_rn	exon	444927	445110	0.0497415059326725	-	.	gene_id "ENSRNOG00000063914"; transcript_id "ENSRNOG00000063914_tx_99"; exon_id "12_444927_445110_-"; exonnum "7"; txlen "1912";
12	ensembl	exon	445761	445892	0	-	.	gene_id "ENSRNOG00000063914"; gene_version "2"; transcript_id "ENSRNOT00000048256"; transcript_version "6"; exon_number "6"; gene_name "Spetex2l3"; gene_source "ensembl"; gene_biotype "lncRNA"; transcript_name "Spetex2l3-201"; transcript_source "ensembl"; transcript_biotype "lncRNA"; exon_id "ENSRNOE00000606495"; exon_version "1";
12	ensembl	exon	445761	445892	0	-	.	gene_id "ENSRNOG00000063914"; gene_version "2"; transcript_id "ENSRNOT00000148938"; transcript_version "1"; exon_number "6"; gene_name "Spetex2l3"; gene_source "ensembl"; gene_biotype "lncRNA"; transcript_name "Spetex2l3-203"; transcript_source "ensembl"; transcript_biotype "lncRNA"; exon_id "ENSRNOE00000606495"; exon_version "1";
12	ensembl	exon	445761	445892	0	-	.	gene_id "ENSRNOG00000063914"; gene_version "2"; transcript_id "ENSRNOT00000110245"; transcript_version "2"; exon_number "4"; gene_name "Spetex2l3"; gene_source "ensembl"; gene_biotype "lncRNA"; transcript_name "Spetex2l3-202"; transcript_source "ensembl"; transcript_biotype "lncRNA"; exon_id "ENSRNOE00000606495"; exon_version "1"; tag "Ensembl_canonical";
12	ensembl	exon	445761	445892	0	-	.	gene_id "ENSRNOG00000063914"; gene_version "2"; transcript_id "ENSRNOT00000149106"; transcript_version "1"; exon_number "4"; gene_name "Spetex2l3"; gene_source "ensembl"; gene_biotype "lncRNA"; transcript_name "Spetex2l3-204"; transcript_source "ensembl"; transcript_biotype "lncRNA"; exon_id "ENSRNOE00000606495"; exon_version "1";
12	ensembl	exon	445761	445892	0	-	.	gene_id "ENSRNOG00000063914"; gene_version "2"; transcript_id "ENSRNOT00000162315"; transcript_version "1"; exon_number "6"; gene_name "Spetex2l3"; gene_source "ensembl"; gene_biotype "lncRNA"; transcript_name "Spetex2l3-205"; transcript_source "ensembl"; transcript_biotype "lncRNA"; exon_id "ENSRNOE00000606495"; exon_version "1";
12	ENSEMBL114_rn	exon	445761	445892	0.0497415059326725	-	.	gene_id "ENSRNOG00000063914"; transcript_id "ENSRNOG00000063914_tx_101"; exon_id "12_445761_445892_-"; exonnum "3"; txlen "1468";
12	ENSEMBL114_rn	exon	445761	445892	0.337934129300127	-	.	gene_id "ENSRNOG00000063914"; transcript_id "ENSRNOG00000063914_tx_11"; exon_id "12_445761_445892_-"; exonnum "3"; txlen "1220";
12	ENSEMBL114_rn	exon	445761	445892	0.223408426842834	-	.	gene_id "ENSRNOG00000063914"; transcript_id "ENSRNOG00000063914_tx_12"; exon_id "12_445761_445892_-"; exonnum "6"; txlen "2208";
12	ENSEMBL114_rn	exon	445761	445892	0.206030574691276	-	.	gene_id "ENSRNOG00000063914"; transcript_id "ENSRNOG00000063914_tx_14"; exon_id "12_445761_445892_-"; exonnum "5"; txlen "914";
12	ENSEMBL114_rn	exon	445761	445892	0.204279190989295	-	.	gene_id "ENSRNOG00000063914"; transcript_id "ENSRNOG00000063914_tx_17"; exon_id "12_445761_445892_-"; exonnum "5"; txlen "1515";
12	ENSEMBL114_rn	exon	445761	445892	0.204279190989295	-	.	gene_id "ENSRNOG00000063914"; transcript_id "ENSRNOG00000063914_tx_18"; exon_id "12_445761_445892_-"; exonnum "3"; txlen "1275";
12	ENSEMBL114_rn	exon	445761	445892	0.201638758183561	-	.	gene_id "ENSRNOG00000063914"; transcript_id "ENSRNOG00000063914_tx_20"; exon_id "12_445761_445892_-"; exonnum "5"; txlen "1071";
12	ENSEMBL114_rn	exon	445761	445892	0.194802456997695	-	.	gene_id "ENSRNOG00000063914"; transcript_id "ENSRNOG00000063914_tx_22"; exon_id "12_445761_445892_-"; exonnum "4"; txlen "1968";
12	ENSEMBL114_rn	exon	445761	445892	0.184939786793664	-	.	gene_id "ENSRNOG00000063914"; transcript_id "ENSRNOG00000063914_tx_26"; exon_id "12_445761_445892_-"; exonnum "6"; txlen "1764";
12	ENSEMBL114_rn	exon	445761	445892	0.179259314810692	-	.	gene_id "ENSRNOG00000063914"; transcript_id "ENSRNOG00000063914_tx_28"; exon_id "12_445761_445892_-"; exonnum "3"; txlen "831";
12	ENSEMBL114_rn	exon	445761	445892	0.167244698573951	-	.	gene_id "ENSRNOG00000063914"; transcript_id "ENSRNOG00000063914_tx_30"; exon_id "12_445761_445892_-"; exonnum "5"; txlen "1414";
12	ENSEMBL114_rn	exon	445761	445892	0.166629182361166	-	.	gene_id "ENSRNOG00000063914"; transcript_id "ENSRNOG00000063914_tx_32"; exon_id "12_445761_445892_-"; exonnum "4"; txlen "1357";
12	ENSEMBL114_rn	exon	445761	445892	0.155932179192177	-	.	gene_id "ENSRNOG00000063914"; transcript_id "ENSRNOG00000063914_tx_34"; exon_id "12_445761_445892_-"; exonnum "3"; txlen "1174";
12	ENSEMBL114_rn	exon	445761	445892	0.151912690427356	-	.	gene_id "ENSRNOG00000063914"; transcript_id "ENSRNOG00000063914_tx_36"; exon_id "12_445761_445892_-"; exonnum "4"; txlen "1520";
12	ENSEMBL114_rn	exon	445761	445892	0.140276528430556	-	.	gene_id "ENSRNOG00000063914"; transcript_id "ENSRNOG00000063914_tx_37"; exon_id "12_445761_445892_-"; exonnum "4"; txlen "1524";
12	ENSEMBL114_rn	exon	445761	445892	0.13707554013288	-	.	gene_id "ENSRNOG00000063914"; transcript_id "ENSRNOG00000063914_tx_38"; exon_id "12_445761_445892_-"; exonnum "6"; txlen "1719";
12	ENSEMBL114_rn	exon	445761	445892	1.24119512705073	-	.	gene_id "ENSRNOG00000063914"; transcript_id "ENSRNOG00000063914_tx_4"; exon_id "12_445761_445892_-"; exonnum "5"; txlen "1215";
12	ENSEMBL114_rn	exon	445761	445892	0.135045873286174	-	.	gene_id "ENSRNOG00000063914"; transcript_id "ENSRNOG00000063914_tx_40"; exon_id "12_445761_445892_-"; exonnum "4"; txlen "1112";
12	ENSEMBL114_rn	exon	445761	445892	0.128025192416436	-	.	gene_id "ENSRNOG00000063914"; transcript_id "ENSRNOG00000063914_tx_42"; exon_id "12_445761_445892_-"; exonnum "3"; txlen "674";
12	ENSEMBL114_rn	exon	445761	445892	0.127242700342437	-	.	gene_id "ENSRNOG00000063914"; transcript_id "ENSRNOG00000063914_tx_43"; exon_id "12_445761_445892_-"; exonnum "5"; txlen "2086";
12	ENSEMBL114_rn	exon	445761	445892	0.118425306094361	-	.	gene_id "ENSRNOG00000063914"; transcript_id "ENSRNOG00000063914_tx_45"; exon_id "12_445761_445892_-"; exonnum "7"; txlen "2392";
12	ENSEMBL114_rn	exon	445761	445892	0.118425306094361	-	.	gene_id "ENSRNOG00000063914"; transcript_id "ENSRNOG00000063914_tx_46"; exon_id "12_445761_445892_-"; exonnum "7"; txlen "1944";
12	ENSEMBL114_rn	exon	445761	445892	0.118425306094361	-	.	gene_id "ENSRNOG00000063914"; transcript_id "ENSRNOG00000063914_tx_47"; exon_id "12_445761_445892_-"; exonnum "7"; txlen "1948";
12	ENSEMBL114_rn	exon	445761	445892	1.23328118786112	-	.	gene_id "ENSRNOG00000063914"; transcript_id "ENSRNOG00000063914_tx_5"; exon_id "12_445761_445892_-"; exonnum "3"; txlen "975";
12	ENSEMBL114_rn	exon	445761	445892	0.110795022786047	-	.	gene_id "ENSRNOG00000063914"; transcript_id "ENSRNOG00000063914_tx_51"; exon_id "12_445761_445892_-"; exonnum "5"; txlen "970";
12	ENSEMBL114_rn	exon	445761	445892	0.109897085525327	-	.	gene_id "ENSRNOG00000063914"; transcript_id "ENSRNOG00000063914_tx_52"; exon_id "12_445761_445892_-"; exonnum "5"; txlen "1058";
12	ENSEMBL114_rn	exon	445761	445892	0.107609036324935	-	.	gene_id "ENSRNOG00000063914"; transcript_id "ENSRNOG00000063914_tx_56"; exon_id "12_445761_445892_-"; exonnum "3"; txlen "730";
12	ENSEMBL114_rn	exon	445761	445892	0.107139276115383	-	.	gene_id "ENSRNOG00000063914"; transcript_id "ENSRNOG00000063914_tx_57"; exon_id "12_445761_445892_-"; exonnum "5"; txlen "1642";
12	ENSEMBL114_rn	exon	445761	445892	0.0993541332843322	-	.	gene_id "ENSRNOG00000063914"; transcript_id "ENSRNOG00000063914_tx_63"; exon_id "12_445761_445892_-"; exonnum "6"; txlen "1618";
12	ENSEMBL114_rn	exon	445761	445892	0.0912276003636706	-	.	gene_id "ENSRNOG00000063914"; transcript_id "ENSRNOG00000063914_tx_65"; exon_id "12_445761_445892_-"; exonnum "6"; txlen "1174";
12	ENSEMBL114_rn	exon	445761	445892	0.088455708357389	-	.	gene_id "ENSRNOG00000063914"; transcript_id "ENSRNOG00000063914_tx_66"; exon_id "12_445761_445892_-"; exonnum "5"; txlen "1622";
12	ENSEMBL114_rn	exon	445761	445892	0.0881940052870981	-	.	gene_id "ENSRNOG00000063914"; transcript_id "ENSRNOG00000063914_tx_67"; exon_id "12_445761_445892_-"; exonnum "6"; txlen "2309";
12	ENSEMBL114_rn	exon	445761	445892	0.0881940052870981	-	.	gene_id "ENSRNOG00000063914"; transcript_id "ENSRNOG00000063914_tx_69"; exon_id "12_445761_445892_-"; exonnum "6"; txlen "1865";
12	ENSEMBL114_rn	exon	445761	445892	0.0881940052870981	-	.	gene_id "ENSRNOG00000063914"; transcript_id "ENSRNOG00000063914_tx_70"; exon_id "12_445761_445892_-"; exonnum "4"; txlen "2069";
12	ENSEMBL114_rn	exon	445761	445892	0.0880416139025583	-	.	gene_id "ENSRNOG00000063914"; transcript_id "ENSRNOG00000063914_tx_71"; exon_id "12_445761_445892_-"; exonnum "6"; txlen "1275";
12	ENSEMBL114_rn	exon	445761	445892	0.0866849767286037	-	.	gene_id "ENSRNOG00000063914"; transcript_id "ENSRNOG00000063914_tx_72"; exon_id "12_445761_445892_-"; exonnum "2"; txlen "1052";
12	ENSEMBL114_rn	exon	445761	445892	0.0866849767286037	-	.	gene_id "ENSRNOG00000063914"; transcript_id "ENSRNOG00000063914_tx_73"; exon_id "12_445761_445892_-"; exonnum "2"; txlen "604";
12	ENSEMBL114_rn	exon	445761	445892	0.0866849767286037	-	.	gene_id "ENSRNOG00000063914"; transcript_id "ENSRNOG00000063914_tx_74"; exon_id "12_445761_445892_-"; exonnum "2"; txlen "608";
12	ENSEMBL114_rn	exon	445761	445892	0.0860997164544973	-	.	gene_id "ENSRNOG00000063914"; transcript_id "ENSRNOG00000063914_tx_75"; exon_id "12_445761_445892_-"; exonnum "7"; txlen "2412";
12	ENSEMBL114_rn	exon	445761	445892	0.085398644857458	-	.	gene_id "ENSRNOG00000063914"; transcript_id "ENSRNOG00000063914_tx_76"; exon_id "12_445761_445892_-"; exonnum "6"; txlen "1826";
12	ENSEMBL114_rn	exon	445761	445892	0.0811513618081331	-	.	gene_id "ENSRNOG00000063914"; transcript_id "ENSRNOG00000063914_tx_77"; exon_id "12_445761_445892_-"; exonnum "5"; txlen "1669";
12	ENSEMBL114_rn	exon	445761	445892	0.0811513618081331	-	.	gene_id "ENSRNOG00000063914"; transcript_id "ENSRNOG00000063914_tx_78"; exon_id "12_445761_445892_-"; exonnum "6"; txlen "1873";
12	ENSEMBL114_rn	exon	445761	445892	0.0766848216462035	-	.	gene_id "ENSRNOG00000063914"; transcript_id "ENSRNOG00000063914_tx_80"; exon_id "12_445761_445892_-"; exonnum "6"; txlen "1476";
12	ENSEMBL114_rn	exon	445761	445892	0.0720444303765687	-	.	gene_id "ENSRNOG00000063914"; transcript_id "ENSRNOG00000063914_tx_82"; exon_id "12_445761_445892_-"; exonnum "5"; txlen "1840";
12	ENSEMBL114_rn	exon	445761	445892	0.0683945706574247	-	.	gene_id "ENSRNOG00000063914"; transcript_id "ENSRNOG00000063914_tx_87"; exon_id "12_445761_445892_-"; exonnum "5"; txlen "1135";
12	ENSEMBL114_rn	exon	445761	445892	0.0678490567663079	-	.	gene_id "ENSRNOG00000063914"; transcript_id "ENSRNOG00000063914_tx_89"; exon_id "12_445761_445892_-"; exonnum "5"; txlen "2187";
12	ENSEMBL114_rn	exon	445761	445892	0.482138595145442	-	.	gene_id "ENSRNOG00000063914"; transcript_id "ENSRNOG00000063914_tx_9"; exon_id "12_445761_445892_-"; exonnum "6"; txlen "1419";
12	ENSEMBL114_rn	exon	445761	445892	0.0678490567663079	-	.	gene_id "ENSRNOG00000063914"; transcript_id "ENSRNOG00000063914_tx_91"; exon_id "12_445761_445892_-"; exonnum "5"; txlen "1743";
12	ENSEMBL114_rn	exon	445761	445892	0.0678490567663079	-	.	gene_id "ENSRNOG00000063914"; transcript_id "ENSRNOG00000063914_tx_92"; exon_id "12_445761_445892_-"; exonnum "7"; txlen "2513";
12	ENSEMBL114_rn	exon	445761	445892	0.0678490567663079	-	.	gene_id "ENSRNOG00000063914"; transcript_id "ENSRNOG00000063914_tx_93"; exon_id "12_445761_445892_-"; exonnum "4"; txlen "1625";
12	ENSEMBL114_rn	exon	445761	445892	0.0625898997147986	-	.	gene_id "ENSRNOG00000063914"; transcript_id "ENSRNOG00000063914_tx_94"; exon_id "12_445761_445892_-"; exonnum "4"; txlen "689";
12	ENSEMBL114_rn	exon	445761	445892	0.0510500522435612	-	.	gene_id "ENSRNOG00000063914"; transcript_id "ENSRNOG00000063914_tx_97"; exon_id "12_445761_445892_-"; exonnum "6"; txlen "2063";
12	ENSEMBL114_rn	exon	445761	445892	0.0497415059326725	-	.	gene_id "ENSRNOG00000063914"; transcript_id "ENSRNOG00000063914_tx_98"; exon_id "12_445761_445892_-"; exonnum "6"; txlen "1892";
12	ENSEMBL114_rn	exon	445761	445892	0.0497415059326725	-	.	gene_id "ENSRNOG00000063914"; transcript_id "ENSRNOG00000063914_tx_99"; exon_id "12_445761_445892_-"; exonnum "6"; txlen "1912";
12	sraer114_mid	exon	445761	445959	0.482138595145442	-	.	gene_id "ENSRNOG00000063914"; transcript_id "ENSRNOG00000063914_tx_10"; exon_id "12_445761_445959_-"; exonnum "6"; txlen "1486";
12	sraer114_mid	exon	445761	445959	0.0497415059326725	-	.	gene_id "ENSRNOG00000063914"; transcript_id "ENSRNOG00000063914_tx_100"; exon_id "12_445761_445959_-"; exonnum "6"; txlen "1959";
12	sraer114_mid	exon	445761	445959	0.0497415059326725	-	.	gene_id "ENSRNOG00000063914"; transcript_id "ENSRNOG00000063914_tx_102"; exon_id "12_445761_445959_-"; exonnum "6"; txlen "1979";
12	sraer114_mid	exon	445761	445959	0.00184392875985548	-	.	gene_id "ENSRNOG00000063914"; transcript_id "ENSRNOG00000063914_tx_104"; exon_id "12_445761_445959_-"; exonnum "6"; txlen "2498";
12	sraer114_mid	exon	445761	445959	0.00184392875985548	-	.	gene_id "ENSRNOG00000063914"; transcript_id "ENSRNOG00000063914_tx_105"; exon_id "12_445761_445959_-"; exonnum "6"; txlen "2545";
12	sraer114_mid	exon	445761	445959	0.206030574691276	-	.	gene_id "ENSRNOG00000063914"; transcript_id "ENSRNOG00000063914_tx_15"; exon_id "12_445761_445959_-"; exonnum "5"; txlen "1425";
12	sraer114_mid	exon	445761	445959	0.202665593163569	-	.	gene_id "ENSRNOG00000063914"; transcript_id "ENSRNOG00000063914_tx_19"; exon_id "12_445761_445959_-"; exonnum "5"; txlen "1582";
12	sraer114_mid	exon	445761	445959	0.199443110855164	-	.	gene_id "ENSRNOG00000063914"; transcript_id "ENSRNOG00000063914_tx_21"; exon_id "12_445761_445959_-"; exonnum "6"; txlen "2275";
12	sraer114_mid	exon	445761	445959	0.193945275799767	-	.	gene_id "ENSRNOG00000063914"; transcript_id "ENSRNOG00000063914_tx_24"; exon_id "12_445761_445959_-"; exonnum "6"; txlen "1910";
12	sraer114_mid	exon	445761	445959	0.188469993593858	-	.	gene_id "ENSRNOG00000063914"; transcript_id "ENSRNOG00000063914_tx_25"; exon_id "12_445761_445959_-"; exonnum "5"; txlen "1569";
12	sraer114_mid	exon	445761	445959	2.32866223098558	-	.	gene_id "ENSRNOG00000063914"; transcript_id "ENSRNOG00000063914_tx_3"; exon_id "12_445761_445959_-"; exonnum "5"; txlen "1726";
12	sraer114_mid	exon	445761	445959	0.165631100748224	-	.	gene_id "ENSRNOG00000063914"; transcript_id "ENSRNOG00000063914_tx_33"; exon_id "12_445761_445959_-"; exonnum "5"; txlen "1481";
12	sraer114_mid	exon	445761	445959	0.153913101259033	-	.	gene_id "ENSRNOG00000063914"; transcript_id "ENSRNOG00000063914_tx_35"; exon_id "12_445761_445959_-"; exonnum "3"; txlen "1486";
12	sraer114_mid	exon	445761	445959	0.13707554013288	-	.	gene_id "ENSRNOG00000063914"; transcript_id "ENSRNOG00000063914_tx_39"; exon_id "12_445761_445959_-"; exonnum "6"; txlen "1786";
12	sraer114_mid	exon	445761	445959	0.128025192416436	-	.	gene_id "ENSRNOG00000063914"; transcript_id "ENSRNOG00000063914_tx_41"; exon_id "12_445761_445959_-"; exonnum "5"; txlen "981";
12	sraer114_mid	exon	445761	445959	0.119266965251392	-	.	gene_id "ENSRNOG00000063914"; transcript_id "ENSRNOG00000063914_tx_44"; exon_id "12_445761_445959_-"; exonnum "5"; txlen "1689";
12	sraer114_mid	exon	445761	445959	0.117890886070749	-	.	gene_id "ENSRNOG00000063914"; transcript_id "ENSRNOG00000063914_tx_48"; exon_id "12_445761_445959_-"; exonnum "3"; txlen "1042";
12	sraer114_mid	exon	445761	445959	0.116209901751461	-	.	gene_id "ENSRNOG00000063914"; transcript_id "ENSRNOG00000063914_tx_49"; exon_id "12_445761_445959_-"; exonnum "6"; txlen "1893";
12	sraer114_mid	exon	445761	445959	0.109897085525327	-	.	gene_id "ENSRNOG00000063914"; transcript_id "ENSRNOG00000063914_tx_53"; exon_id "12_445761_445959_-"; exonnum "5"; txlen "1125";
12	sraer114_mid	exon	445761	445959	0.109326742389817	-	.	gene_id "ENSRNOG00000063914"; transcript_id "ENSRNOG00000063914_tx_54"; exon_id "12_445761_445959_-"; exonnum "5"; txlen "1736";
12	sraer114_mid	exon	445761	445959	0.109326742389817	-	.	gene_id "ENSRNOG00000063914"; transcript_id "ENSRNOG00000063914_tx_55"; exon_id "12_445761_445959_-"; exonnum "6"; txlen "1940";
12	sraer114_mid	exon	445761	445959	0.107139276115383	-	.	gene_id "ENSRNOG00000063914"; transcript_id "ENSRNOG00000063914_tx_58"; exon_id "12_445761_445959_-"; exonnum "5"; txlen "2153";
12	sraer114_mid	exon	445761	445959	0.107139276115383	-	.	gene_id "ENSRNOG00000063914"; transcript_id "ENSRNOG00000063914_tx_59"; exon_id "12_445761_445959_-"; exonnum "5"; txlen "1709";
12	sraer114_mid	exon	445761	445959	1.04576053512861	-	.	gene_id "ENSRNOG00000063914"; transcript_id "ENSRNOG00000063914_tx_6"; exon_id "12_445761_445959_-"; exonnum "5"; txlen "1282";
12	sraer114_mid	exon	445761	445959	0.10128440496463	-	.	gene_id "ENSRNOG00000063914"; transcript_id "ENSRNOG00000063914_tx_60"; exon_id "12_445761_445959_-"; exonnum "4"; txlen "1623";
12	sraer114_mid	exon	445761	445959	0.10128440496463	-	.	gene_id "ENSRNOG00000063914"; transcript_id "ENSRNOG00000063914_tx_61"; exon_id "12_445761_445959_-"; exonnum "4"; txlen "1424";
12	sraer114_mid	exon	445761	445959	0.10128440496463	-	.	gene_id "ENSRNOG00000063914"; transcript_id "ENSRNOG00000063914_tx_62"; exon_id "12_445761_445959_-"; exonnum "4"; txlen "1179";
12	sraer114_mid	exon	445761	445959	0.0993541332843322	-	.	gene_id "ENSRNOG00000063914"; transcript_id "ENSRNOG00000063914_tx_64"; exon_id "12_445761_445959_-"; exonnum "6"; txlen "1685";
12	sraer114_mid	exon	445761	445959	0.0881940052870981	-	.	gene_id "ENSRNOG00000063914"; transcript_id "ENSRNOG00000063914_tx_68"; exon_id "12_445761_445959_-"; exonnum "6"; txlen "2376";
12	sraer114_mid	exon	445761	445959	0.785296989838209	-	.	gene_id "ENSRNOG00000063914"; transcript_id "ENSRNOG00000063914_tx_7"; exon_id "12_445761_445959_-"; exonnum "6"; txlen "1930";
12	sraer114_mid	exon	445761	445959	0.0766848216462035	-	.	gene_id "ENSRNOG00000063914"; transcript_id "ENSRNOG00000063914_tx_81"; exon_id "12_445761_445959_-"; exonnum "6"; txlen "1543";
12	sraer114_mid	exon	445761	445959	0.0720444303765687	-	.	gene_id "ENSRNOG00000063914"; transcript_id "ENSRNOG00000063914_tx_83"; exon_id "12_445761_445959_-"; exonnum "3"; txlen "1240";
12	sraer114_mid	exon	445761	445959	0.0720444303765687	-	.	gene_id "ENSRNOG00000063914"; transcript_id "ENSRNOG00000063914_tx_84"; exon_id "12_445761_445959_-"; exonnum "5"; txlen "1907";
12	sraer114_mid	exon	445761	445959	0.0697173165419013	-	.	gene_id "ENSRNOG00000063914"; transcript_id "ENSRNOG00000063914_tx_85"; exon_id "12_445761_445959_-"; exonnum "5"; txlen "1134";
12	sraer114_mid	exon	445761	445959	0.0686904815618938	-	.	gene_id "ENSRNOG00000063914"; transcript_id "ENSRNOG00000063914_tx_86"; exon_id "12_445761_445959_-"; exonnum "5"; txlen "1138";
12	sraer114_mid	exon	445761	445959	0.0683945706574247	-	.	gene_id "ENSRNOG00000063914"; transcript_id "ENSRNOG00000063914_tx_88"; exon_id "12_445761_445959_-"; exonnum "5"; txlen "1202";
12	sraer114_mid	exon	445761	445959	0.0678490567663079	-	.	gene_id "ENSRNOG00000063914"; transcript_id "ENSRNOG00000063914_tx_90"; exon_id "12_445761_445959_-"; exonnum "5"; txlen "2254";
12	sraer114_mid	exon	445761	445959	0.0625898997147986	-	.	gene_id "ENSRNOG00000063914"; transcript_id "ENSRNOG00000063914_tx_95"; exon_id "12_445761_445959_-"; exonnum "4"; txlen "756";
12	sraer114_mid	exon	445761	445959	0.0566618432246628	-	.	gene_id "ENSRNOG00000063914"; transcript_id "ENSRNOG00000063914_tx_96"; exon_id "12_445761_445959_-"; exonnum "6"; txlen "1338";
12	ensembl	exon	447272	447408	0	-	.	gene_id "ENSRNOG00000063914"; gene_version "2"; transcript_id "ENSRNOT00000048256"; transcript_version "6"; exon_number "5"; gene_name "Spetex2l3"; gene_source "ensembl"; gene_biotype "lncRNA"; transcript_name "Spetex2l3-201"; transcript_source "ensembl"; transcript_biotype "lncRNA"; exon_id "ENSRNOE00000470166"; exon_version "3";
12	ensembl	exon	447272	447408	0	-	.	gene_id "ENSRNOG00000063914"; gene_version "2"; transcript_id "ENSRNOT00000148938"; transcript_version "1"; exon_number "5"; gene_name "Spetex2l3"; gene_source "ensembl"; gene_biotype "lncRNA"; transcript_name "Spetex2l3-203"; transcript_source "ensembl"; transcript_biotype "lncRNA"; exon_id "ENSRNOE00000470166"; exon_version "3";
12	ensembl	exon	447272	447408	0	-	.	gene_id "ENSRNOG00000063914"; gene_version "2"; transcript_id "ENSRNOT00000110245"; transcript_version "2"; exon_number "3"; gene_name "Spetex2l3"; gene_source "ensembl"; gene_biotype "lncRNA"; transcript_name "Spetex2l3-202"; transcript_source "ensembl"; transcript_biotype "lncRNA"; exon_id "ENSRNOE00000470166"; exon_version "3"; tag "Ensembl_canonical";
12	ensembl	exon	447272	447408	0	-	.	gene_id "ENSRNOG00000063914"; gene_version "2"; transcript_id "ENSRNOT00000149106"; transcript_version "1"; exon_number "3"; gene_name "Spetex2l3"; gene_source "ensembl"; gene_biotype "lncRNA"; transcript_name "Spetex2l3-204"; transcript_source "ensembl"; transcript_biotype "lncRNA"; exon_id "ENSRNOE00000470166"; exon_version "3";
12	ensembl	exon	447272	447408	0	-	.	gene_id "ENSRNOG00000063914"; gene_version "2"; transcript_id "ENSRNOT00000162315"; transcript_version "1"; exon_number "5"; gene_name "Spetex2l3"; gene_source "ensembl"; gene_biotype "lncRNA"; transcript_name "Spetex2l3-205"; transcript_source "ensembl"; transcript_biotype "lncRNA"; exon_id "ENSRNOE00000470166"; exon_version "3";
12	ENSEMBL114_rn	exon	447272	447408	0.482138595145442	-	.	gene_id "ENSRNOG00000063914"; transcript_id "ENSRNOG00000063914_tx_10"; exon_id "12_447272_447408_-"; exonnum "5"; txlen "1486";
12	ENSEMBL114_rn	exon	447272	447408	0.0497415059326725	-	.	gene_id "ENSRNOG00000063914"; transcript_id "ENSRNOG00000063914_tx_100"; exon_id "12_447272_447408_-"; exonnum "5"; txlen "1959";
12	ENSEMBL114_rn	exon	447272	447408	0.0497415059326725	-	.	gene_id "ENSRNOG00000063914"; transcript_id "ENSRNOG00000063914_tx_102"; exon_id "12_447272_447408_-"; exonnum "5"; txlen "1979";
12	ENSEMBL114_rn	exon	447272	447408	0.00184392875985548	-	.	gene_id "ENSRNOG00000063914"; transcript_id "ENSRNOG00000063914_tx_104"; exon_id "12_447272_447408_-"; exonnum "5"; txlen "2498";
12	ENSEMBL114_rn	exon	447272	447408	0.00184392875985548	-	.	gene_id "ENSRNOG00000063914"; transcript_id "ENSRNOG00000063914_tx_105"; exon_id "12_447272_447408_-"; exonnum "5"; txlen "2545";
12	ENSEMBL114_rn	exon	447272	447408	0.223408426842834	-	.	gene_id "ENSRNOG00000063914"; transcript_id "ENSRNOG00000063914_tx_12"; exon_id "12_447272_447408_-"; exonnum "5"; txlen "2208";
12	ENSEMBL114_rn	exon	447272	447408	0.206030574691276	-	.	gene_id "ENSRNOG00000063914"; transcript_id "ENSRNOG00000063914_tx_14"; exon_id "12_447272_447408_-"; exonnum "4"; txlen "914";
12	ENSEMBL114_rn	exon	447272	447408	0.206030574691276	-	.	gene_id "ENSRNOG00000063914"; transcript_id "ENSRNOG00000063914_tx_15"; exon_id "12_447272_447408_-"; exonnum "4"; txlen "1425";
12	ENSEMBL114_rn	exon	447272	447408	0.204279190989295	-	.	gene_id "ENSRNOG00000063914"; transcript_id "ENSRNOG00000063914_tx_17"; exon_id "12_447272_447408_-"; exonnum "4"; txlen "1515";
12	ENSEMBL114_rn	exon	447272	447408	0.202665593163569	-	.	gene_id "ENSRNOG00000063914"; transcript_id "ENSRNOG00000063914_tx_19"; exon_id "12_447272_447408_-"; exonnum "4"; txlen "1582";
12	ENSEMBL114_rn	exon	447272	447408	0.201638758183561	-	.	gene_id "ENSRNOG00000063914"; transcript_id "ENSRNOG00000063914_tx_20"; exon_id "12_447272_447408_-"; exonnum "4"; txlen "1071";
12	ENSEMBL114_rn	exon	447272	447408	0.199443110855164	-	.	gene_id "ENSRNOG00000063914"; transcript_id "ENSRNOG00000063914_tx_21"; exon_id "12_447272_447408_-"; exonnum "5"; txlen "2275";
12	ENSEMBL114_rn	exon	447272	447408	0.193945275799767	-	.	gene_id "ENSRNOG00000063914"; transcript_id "ENSRNOG00000063914_tx_24"; exon_id "12_447272_447408_-"; exonnum "5"; txlen "1910";
12	ENSEMBL114_rn	exon	447272	447408	0.188469993593858	-	.	gene_id "ENSRNOG00000063914"; transcript_id "ENSRNOG00000063914_tx_25"; exon_id "12_447272_447408_-"; exonnum "4"; txlen "1569";
12	ENSEMBL114_rn	exon	447272	447408	0.184939786793664	-	.	gene_id "ENSRNOG00000063914"; transcript_id "ENSRNOG00000063914_tx_26"; exon_id "12_447272_447408_-"; exonnum "5"; txlen "1764";
12	ENSEMBL114_rn	exon	447272	447408	2.32866223098558	-	.	gene_id "ENSRNOG00000063914"; transcript_id "ENSRNOG00000063914_tx_3"; exon_id "12_447272_447408_-"; exonnum "4"; txlen "1726";
12	ENSEMBL114_rn	exon	447272	447408	0.167244698573951	-	.	gene_id "ENSRNOG00000063914"; transcript_id "ENSRNOG00000063914_tx_30"; exon_id "12_447272_447408_-"; exonnum "4"; txlen "1414";
12	ENSEMBL114_rn	exon	447272	447408	0.166629182361166	-	.	gene_id "ENSRNOG00000063914"; transcript_id "ENSRNOG00000063914_tx_32"; exon_id "12_447272_447408_-"; exonnum "3"; txlen "1357";
12	ENSEMBL114_rn	exon	447272	447408	0.165631100748224	-	.	gene_id "ENSRNOG00000063914"; transcript_id "ENSRNOG00000063914_tx_33"; exon_id "12_447272_447408_-"; exonnum "4"; txlen "1481";
12	ENSEMBL114_rn	exon	447272	447408	0.13707554013288	-	.	gene_id "ENSRNOG00000063914"; transcript_id "ENSRNOG00000063914_tx_38"; exon_id "12_447272_447408_-"; exonnum "5"; txlen "1719";
12	ENSEMBL114_rn	exon	447272	447408	0.13707554013288	-	.	gene_id "ENSRNOG00000063914"; transcript_id "ENSRNOG00000063914_tx_39"; exon_id "12_447272_447408_-"; exonnum "5"; txlen "1786";
12	ENSEMBL114_rn	exon	447272	447408	1.24119512705073	-	.	gene_id "ENSRNOG00000063914"; transcript_id "ENSRNOG00000063914_tx_4"; exon_id "12_447272_447408_-"; exonnum "4"; txlen "1215";
12	ENSEMBL114_rn	exon	447272	447408	0.135045873286174	-	.	gene_id "ENSRNOG00000063914"; transcript_id "ENSRNOG00000063914_tx_40"; exon_id "12_447272_447408_-"; exonnum "3"; txlen "1112";
12	ENSEMBL114_rn	exon	447272	447408	0.128025192416436	-	.	gene_id "ENSRNOG00000063914"; transcript_id "ENSRNOG00000063914_tx_41"; exon_id "12_447272_447408_-"; exonnum "4"; txlen "981";
12	ENSEMBL114_rn	exon	447272	447408	0.127242700342437	-	.	gene_id "ENSRNOG00000063914"; transcript_id "ENSRNOG00000063914_tx_43"; exon_id "12_447272_447408_-"; exonnum "4"; txlen "2086";
12	ENSEMBL114_rn	exon	447272	447408	0.119266965251392	-	.	gene_id "ENSRNOG00000063914"; transcript_id "ENSRNOG00000063914_tx_44"; exon_id "12_447272_447408_-"; exonnum "4"; txlen "1689";
12	ENSEMBL114_rn	exon	447272	447408	0.118425306094361	-	.	gene_id "ENSRNOG00000063914"; transcript_id "ENSRNOG00000063914_tx_45"; exon_id "12_447272_447408_-"; exonnum "6"; txlen "2392";
12	ENSEMBL114_rn	exon	447272	447408	0.118425306094361	-	.	gene_id "ENSRNOG00000063914"; transcript_id "ENSRNOG00000063914_tx_46"; exon_id "12_447272_447408_-"; exonnum "6"; txlen "1944";
12	ENSEMBL114_rn	exon	447272	447408	0.118425306094361	-	.	gene_id "ENSRNOG00000063914"; transcript_id "ENSRNOG00000063914_tx_47"; exon_id "12_447272_447408_-"; exonnum "6"; txlen "1948";
12	ENSEMBL114_rn	exon	447272	447408	0.116209901751461	-	.	gene_id "ENSRNOG00000063914"; transcript_id "ENSRNOG00000063914_tx_49"; exon_id "12_447272_447408_-"; exonnum "5"; txlen "1893";
12	ENSEMBL114_rn	exon	447272	447408	0.110795022786047	-	.	gene_id "ENSRNOG00000063914"; transcript_id "ENSRNOG00000063914_tx_51"; exon_id "12_447272_447408_-"; exonnum "4"; txlen "970";
12	ENSEMBL114_rn	exon	447272	447408	0.109897085525327	-	.	gene_id "ENSRNOG00000063914"; transcript_id "ENSRNOG00000063914_tx_52"; exon_id "12_447272_447408_-"; exonnum "4"; txlen "1058";
12	ENSEMBL114_rn	exon	447272	447408	0.109897085525327	-	.	gene_id "ENSRNOG00000063914"; transcript_id "ENSRNOG00000063914_tx_53"; exon_id "12_447272_447408_-"; exonnum "4"; txlen "1125";
12	ENSEMBL114_rn	exon	447272	447408	0.109326742389817	-	.	gene_id "ENSRNOG00000063914"; transcript_id "ENSRNOG00000063914_tx_54"; exon_id "12_447272_447408_-"; exonnum "4"; txlen "1736";
12	ENSEMBL114_rn	exon	447272	447408	0.109326742389817	-	.	gene_id "ENSRNOG00000063914"; transcript_id "ENSRNOG00000063914_tx_55"; exon_id "12_447272_447408_-"; exonnum "5"; txlen "1940";
12	ENSEMBL114_rn	exon	447272	447408	0.107139276115383	-	.	gene_id "ENSRNOG00000063914"; transcript_id "ENSRNOG00000063914_tx_57"; exon_id "12_447272_447408_-"; exonnum "4"; txlen "1642";
12	ENSEMBL114_rn	exon	447272	447408	0.107139276115383	-	.	gene_id "ENSRNOG00000063914"; transcript_id "ENSRNOG00000063914_tx_58"; exon_id "12_447272_447408_-"; exonnum "4"; txlen "2153";
12	ENSEMBL114_rn	exon	447272	447408	0.107139276115383	-	.	gene_id "ENSRNOG00000063914"; transcript_id "ENSRNOG00000063914_tx_59"; exon_id "12_447272_447408_-"; exonnum "4"; txlen "1709";
12	ENSEMBL114_rn	exon	447272	447408	1.04576053512861	-	.	gene_id "ENSRNOG00000063914"; transcript_id "ENSRNOG00000063914_tx_6"; exon_id "12_447272_447408_-"; exonnum "4"; txlen "1282";
12	ENSEMBL114_rn	exon	447272	447408	0.10128440496463	-	.	gene_id "ENSRNOG00000063914"; transcript_id "ENSRNOG00000063914_tx_60"; exon_id "12_447272_447408_-"; exonnum "3"; txlen "1623";
12	ENSEMBL114_rn	exon	447272	447408	0.10128440496463	-	.	gene_id "ENSRNOG00000063914"; transcript_id "ENSRNOG00000063914_tx_61"; exon_id "12_447272_447408_-"; exonnum "3"; txlen "1424";
12	ENSEMBL114_rn	exon	447272	447408	0.10128440496463	-	.	gene_id "ENSRNOG00000063914"; transcript_id "ENSRNOG00000063914_tx_62"; exon_id "12_447272_447408_-"; exonnum "3"; txlen "1179";
12	ENSEMBL114_rn	exon	447272	447408	0.0993541332843322	-	.	gene_id "ENSRNOG00000063914"; transcript_id "ENSRNOG00000063914_tx_63"; exon_id "12_447272_447408_-"; exonnum "5"; txlen "1618";
12	ENSEMBL114_rn	exon	447272	447408	0.0993541332843322	-	.	gene_id "ENSRNOG00000063914"; transcript_id "ENSRNOG00000063914_tx_64"; exon_id "12_447272_447408_-"; exonnum "5"; txlen "1685";
12	ENSEMBL114_rn	exon	447272	447408	0.0912276003636706	-	.	gene_id "ENSRNOG00000063914"; transcript_id "ENSRNOG00000063914_tx_65"; exon_id "12_447272_447408_-"; exonnum "5"; txlen "1174";
12	ENSEMBL114_rn	exon	447272	447408	0.088455708357389	-	.	gene_id "ENSRNOG00000063914"; transcript_id "ENSRNOG00000063914_tx_66"; exon_id "12_447272_447408_-"; exonnum "4"; txlen "1622";
12	ENSEMBL114_rn	exon	447272	447408	0.0881940052870981	-	.	gene_id "ENSRNOG00000063914"; transcript_id "ENSRNOG00000063914_tx_67"; exon_id "12_447272_447408_-"; exonnum "5"; txlen "2309";
12	ENSEMBL114_rn	exon	447272	447408	0.0881940052870981	-	.	gene_id "ENSRNOG00000063914"; transcript_id "ENSRNOG00000063914_tx_68"; exon_id "12_447272_447408_-"; exonnum "5"; txlen "2376";
12	ENSEMBL114_rn	exon	447272	447408	0.0881940052870981	-	.	gene_id "ENSRNOG00000063914"; transcript_id "ENSRNOG00000063914_tx_69"; exon_id "12_447272_447408_-"; exonnum "5"; txlen "1865";
12	ENSEMBL114_rn	exon	447272	447408	0.785296989838209	-	.	gene_id "ENSRNOG00000063914"; transcript_id "ENSRNOG00000063914_tx_7"; exon_id "12_447272_447408_-"; exonnum "5"; txlen "1930";
12	ENSEMBL114_rn	exon	447272	447408	0.0880416139025583	-	.	gene_id "ENSRNOG00000063914"; transcript_id "ENSRNOG00000063914_tx_71"; exon_id "12_447272_447408_-"; exonnum "5"; txlen "1275";
12	ENSEMBL114_rn	exon	447272	447408	0.0860997164544973	-	.	gene_id "ENSRNOG00000063914"; transcript_id "ENSRNOG00000063914_tx_75"; exon_id "12_447272_447408_-"; exonnum "6"; txlen "2412";
12	ENSEMBL114_rn	exon	447272	447408	0.085398644857458	-	.	gene_id "ENSRNOG00000063914"; transcript_id "ENSRNOG00000063914_tx_76"; exon_id "12_447272_447408_-"; exonnum "5"; txlen "1826";
12	ENSEMBL114_rn	exon	447272	447408	0.0811513618081331	-	.	gene_id "ENSRNOG00000063914"; transcript_id "ENSRNOG00000063914_tx_77"; exon_id "12_447272_447408_-"; exonnum "4"; txlen "1669";
12	ENSEMBL114_rn	exon	447272	447408	0.0811513618081331	-	.	gene_id "ENSRNOG00000063914"; transcript_id "ENSRNOG00000063914_tx_78"; exon_id "12_447272_447408_-"; exonnum "5"; txlen "1873";
12	ENSEMBL114_rn	exon	447272	447408	0.0766848216462035	-	.	gene_id "ENSRNOG00000063914"; transcript_id "ENSRNOG00000063914_tx_80"; exon_id "12_447272_447408_-"; exonnum "5"; txlen "1476";
12	ENSEMBL114_rn	exon	447272	447408	0.0766848216462035	-	.	gene_id "ENSRNOG00000063914"; transcript_id "ENSRNOG00000063914_tx_81"; exon_id "12_447272_447408_-"; exonnum "5"; txlen "1543";
12	ENSEMBL114_rn	exon	447272	447408	0.0720444303765687	-	.	gene_id "ENSRNOG00000063914"; transcript_id "ENSRNOG00000063914_tx_82"; exon_id "12_447272_447408_-"; exonnum "4"; txlen "1840";
12	ENSEMBL114_rn	exon	447272	447408	0.0720444303765687	-	.	gene_id "ENSRNOG00000063914"; transcript_id "ENSRNOG00000063914_tx_84"; exon_id "12_447272_447408_-"; exonnum "4"; txlen "1907";
12	ENSEMBL114_rn	exon	447272	447408	0.0697173165419013	-	.	gene_id "ENSRNOG00000063914"; transcript_id "ENSRNOG00000063914_tx_85"; exon_id "12_447272_447408_-"; exonnum "4"; txlen "1134";
12	ENSEMBL114_rn	exon	447272	447408	0.0686904815618938	-	.	gene_id "ENSRNOG00000063914"; transcript_id "ENSRNOG00000063914_tx_86"; exon_id "12_447272_447408_-"; exonnum "4"; txlen "1138";
12	ENSEMBL114_rn	exon	447272	447408	0.0683945706574247	-	.	gene_id "ENSRNOG00000063914"; transcript_id "ENSRNOG00000063914_tx_87"; exon_id "12_447272_447408_-"; exonnum "4"; txlen "1135";
12	ENSEMBL114_rn	exon	447272	447408	0.0683945706574247	-	.	gene_id "ENSRNOG00000063914"; transcript_id "ENSRNOG00000063914_tx_88"; exon_id "12_447272_447408_-"; exonnum "4"; txlen "1202";
12	ENSEMBL114_rn	exon	447272	447408	0.0678490567663079	-	.	gene_id "ENSRNOG00000063914"; transcript_id "ENSRNOG00000063914_tx_89"; exon_id "12_447272_447408_-"; exonnum "4"; txlen "2187";
12	ENSEMBL114_rn	exon	447272	447408	0.482138595145442	-	.	gene_id "ENSRNOG00000063914"; transcript_id "ENSRNOG00000063914_tx_9"; exon_id "12_447272_447408_-"; exonnum "5"; txlen "1419";
12	ENSEMBL114_rn	exon	447272	447408	0.0678490567663079	-	.	gene_id "ENSRNOG00000063914"; transcript_id "ENSRNOG00000063914_tx_90"; exon_id "12_447272_447408_-"; exonnum "4"; txlen "2254";
12	ENSEMBL114_rn	exon	447272	447408	0.0678490567663079	-	.	gene_id "ENSRNOG00000063914"; transcript_id "ENSRNOG00000063914_tx_91"; exon_id "12_447272_447408_-"; exonnum "4"; txlen "1743";
12	ENSEMBL114_rn	exon	447272	447408	0.0678490567663079	-	.	gene_id "ENSRNOG00000063914"; transcript_id "ENSRNOG00000063914_tx_92"; exon_id "12_447272_447408_-"; exonnum "6"; txlen "2513";
12	ENSEMBL114_rn	exon	447272	447408	0.0625898997147986	-	.	gene_id "ENSRNOG00000063914"; transcript_id "ENSRNOG00000063914_tx_94"; exon_id "12_447272_447408_-"; exonnum "3"; txlen "689";
12	ENSEMBL114_rn	exon	447272	447408	0.0625898997147986	-	.	gene_id "ENSRNOG00000063914"; transcript_id "ENSRNOG00000063914_tx_95"; exon_id "12_447272_447408_-"; exonnum "3"; txlen "756";
12	ENSEMBL114_rn	exon	447272	447408	0.0566618432246628	-	.	gene_id "ENSRNOG00000063914"; transcript_id "ENSRNOG00000063914_tx_96"; exon_id "12_447272_447408_-"; exonnum "5"; txlen "1338";
12	ENSEMBL114_rn	exon	447272	447408	0.0510500522435612	-	.	gene_id "ENSRNOG00000063914"; transcript_id "ENSRNOG00000063914_tx_97"; exon_id "12_447272_447408_-"; exonnum "5"; txlen "2063";
12	ENSEMBL114_rn	exon	447272	447408	0.0497415059326725	-	.	gene_id "ENSRNOG00000063914"; transcript_id "ENSRNOG00000063914_tx_98"; exon_id "12_447272_447408_-"; exonnum "5"; txlen "1892";
12	ENSEMBL114_rn	exon	447272	447408	0.0497415059326725	-	.	gene_id "ENSRNOG00000063914"; transcript_id "ENSRNOG00000063914_tx_99"; exon_id "12_447272_447408_-"; exonnum "5"; txlen "1912";
12	ensembl	exon	448019	448121	0	-	.	gene_id "ENSRNOG00000063914"; gene_version "2"; transcript_id "ENSRNOT00000048256"; transcript_version "6"; exon_number "4"; gene_name "Spetex2l3"; gene_source "ensembl"; gene_biotype "lncRNA"; transcript_name "Spetex2l3-201"; transcript_source "ensembl"; transcript_biotype "lncRNA"; exon_id "ENSRNOE00000641490"; exon_version "1";
12	ensembl	exon	448019	448121	0	-	.	gene_id "ENSRNOG00000063914"; gene_version "2"; transcript_id "ENSRNOT00000148938"; transcript_version "1"; exon_number "4"; gene_name "Spetex2l3"; gene_source "ensembl"; gene_biotype "lncRNA"; transcript_name "Spetex2l3-203"; transcript_source "ensembl"; transcript_biotype "lncRNA"; exon_id "ENSRNOE00000641490"; exon_version "1";
12	ensembl	exon	448019	448121	0	-	.	gene_id "ENSRNOG00000063914"; gene_version "2"; transcript_id "ENSRNOT00000110245"; transcript_version "2"; exon_number "2"; gene_name "Spetex2l3"; gene_source "ensembl"; gene_biotype "lncRNA"; transcript_name "Spetex2l3-202"; transcript_source "ensembl"; transcript_biotype "lncRNA"; exon_id "ENSRNOE00000641490"; exon_version "1"; tag "Ensembl_canonical";
12	ensembl	exon	448019	448121	0	-	.	gene_id "ENSRNOG00000063914"; gene_version "2"; transcript_id "ENSRNOT00000149106"; transcript_version "1"; exon_number "2"; gene_name "Spetex2l3"; gene_source "ensembl"; gene_biotype "lncRNA"; transcript_name "Spetex2l3-204"; transcript_source "ensembl"; transcript_biotype "lncRNA"; exon_id "ENSRNOE00000641490"; exon_version "1";
12	ensembl	exon	448019	448121	0	-	.	gene_id "ENSRNOG00000063914"; gene_version "2"; transcript_id "ENSRNOT00000162315"; transcript_version "1"; exon_number "4"; gene_name "Spetex2l3"; gene_source "ensembl"; gene_biotype "lncRNA"; transcript_name "Spetex2l3-205"; transcript_source "ensembl"; transcript_biotype "lncRNA"; exon_id "ENSRNOE00000641490"; exon_version "1";
12	ENSEMBL114_rn	exon	448019	448121	0.482138595145442	-	.	gene_id "ENSRNOG00000063914"; transcript_id "ENSRNOG00000063914_tx_10"; exon_id "12_448019_448121_-"; exonnum "4"; txlen "1486";
12	ENSEMBL114_rn	exon	448019	448121	0.0497415059326725	-	.	gene_id "ENSRNOG00000063914"; transcript_id "ENSRNOG00000063914_tx_100"; exon_id "12_448019_448121_-"; exonnum "4"; txlen "1959";
12	ENSEMBL114_rn	exon	448019	448121	0.0497415059326725	-	.	gene_id "ENSRNOG00000063914"; transcript_id "ENSRNOG00000063914_tx_102"; exon_id "12_448019_448121_-"; exonnum "4"; txlen "1979";
12	ENSEMBL114_rn	exon	448019	448121	0.00184392875985548	-	.	gene_id "ENSRNOG00000063914"; transcript_id "ENSRNOG00000063914_tx_104"; exon_id "12_448019_448121_-"; exonnum "4"; txlen "2498";
12	ENSEMBL114_rn	exon	448019	448121	0.00184392875985548	-	.	gene_id "ENSRNOG00000063914"; transcript_id "ENSRNOG00000063914_tx_105"; exon_id "12_448019_448121_-"; exonnum "4"; txlen "2545";
12	ENSEMBL114_rn	exon	448019	448121	0.223408426842834	-	.	gene_id "ENSRNOG00000063914"; transcript_id "ENSRNOG00000063914_tx_12"; exon_id "12_448019_448121_-"; exonnum "4"; txlen "2208";
12	ENSEMBL114_rn	exon	448019	448121	0.206030574691276	-	.	gene_id "ENSRNOG00000063914"; transcript_id "ENSRNOG00000063914_tx_14"; exon_id "12_448019_448121_-"; exonnum "3"; txlen "914";
12	ENSEMBL114_rn	exon	448019	448121	0.206030574691276	-	.	gene_id "ENSRNOG00000063914"; transcript_id "ENSRNOG00000063914_tx_15"; exon_id "12_448019_448121_-"; exonnum "3"; txlen "1425";
12	ENSEMBL114_rn	exon	448019	448121	0.204279190989295	-	.	gene_id "ENSRNOG00000063914"; transcript_id "ENSRNOG00000063914_tx_17"; exon_id "12_448019_448121_-"; exonnum "3"; txlen "1515";
12	ENSEMBL114_rn	exon	448019	448121	0.202665593163569	-	.	gene_id "ENSRNOG00000063914"; transcript_id "ENSRNOG00000063914_tx_19"; exon_id "12_448019_448121_-"; exonnum "3"; txlen "1582";
12	ENSEMBL114_rn	exon	448019	448121	0.201638758183561	-	.	gene_id "ENSRNOG00000063914"; transcript_id "ENSRNOG00000063914_tx_20"; exon_id "12_448019_448121_-"; exonnum "3"; txlen "1071";
12	ENSEMBL114_rn	exon	448019	448121	0.199443110855164	-	.	gene_id "ENSRNOG00000063914"; transcript_id "ENSRNOG00000063914_tx_21"; exon_id "12_448019_448121_-"; exonnum "4"; txlen "2275";
12	ENSEMBL114_rn	exon	448019	448121	0.193945275799767	-	.	gene_id "ENSRNOG00000063914"; transcript_id "ENSRNOG00000063914_tx_24"; exon_id "12_448019_448121_-"; exonnum "4"; txlen "1910";
12	ENSEMBL114_rn	exon	448019	448121	0.188469993593858	-	.	gene_id "ENSRNOG00000063914"; transcript_id "ENSRNOG00000063914_tx_25"; exon_id "12_448019_448121_-"; exonnum "3"; txlen "1569";
12	ENSEMBL114_rn	exon	448019	448121	0.184939786793664	-	.	gene_id "ENSRNOG00000063914"; transcript_id "ENSRNOG00000063914_tx_26"; exon_id "12_448019_448121_-"; exonnum "4"; txlen "1764";
12	ENSEMBL114_rn	exon	448019	448121	2.32866223098558	-	.	gene_id "ENSRNOG00000063914"; transcript_id "ENSRNOG00000063914_tx_3"; exon_id "12_448019_448121_-"; exonnum "3"; txlen "1726";
12	ENSEMBL114_rn	exon	448019	448121	0.167244698573951	-	.	gene_id "ENSRNOG00000063914"; transcript_id "ENSRNOG00000063914_tx_30"; exon_id "12_448019_448121_-"; exonnum "3"; txlen "1414";
12	ENSEMBL114_rn	exon	448019	448121	0.165631100748224	-	.	gene_id "ENSRNOG00000063914"; transcript_id "ENSRNOG00000063914_tx_33"; exon_id "12_448019_448121_-"; exonnum "3"; txlen "1481";
12	ENSEMBL114_rn	exon	448019	448121	0.13707554013288	-	.	gene_id "ENSRNOG00000063914"; transcript_id "ENSRNOG00000063914_tx_38"; exon_id "12_448019_448121_-"; exonnum "4"; txlen "1719";
12	ENSEMBL114_rn	exon	448019	448121	0.13707554013288	-	.	gene_id "ENSRNOG00000063914"; transcript_id "ENSRNOG00000063914_tx_39"; exon_id "12_448019_448121_-"; exonnum "4"; txlen "1786";
12	ENSEMBL114_rn	exon	448019	448121	1.24119512705073	-	.	gene_id "ENSRNOG00000063914"; transcript_id "ENSRNOG00000063914_tx_4"; exon_id "12_448019_448121_-"; exonnum "3"; txlen "1215";
12	ENSEMBL114_rn	exon	448019	448121	0.128025192416436	-	.	gene_id "ENSRNOG00000063914"; transcript_id "ENSRNOG00000063914_tx_41"; exon_id "12_448019_448121_-"; exonnum "3"; txlen "981";
12	ENSEMBL114_rn	exon	448019	448121	0.127242700342437	-	.	gene_id "ENSRNOG00000063914"; transcript_id "ENSRNOG00000063914_tx_43"; exon_id "12_448019_448121_-"; exonnum "3"; txlen "2086";
12	ENSEMBL114_rn	exon	448019	448121	0.119266965251392	-	.	gene_id "ENSRNOG00000063914"; transcript_id "ENSRNOG00000063914_tx_44"; exon_id "12_448019_448121_-"; exonnum "3"; txlen "1689";
12	ENSEMBL114_rn	exon	448019	448121	0.118425306094361	-	.	gene_id "ENSRNOG00000063914"; transcript_id "ENSRNOG00000063914_tx_45"; exon_id "12_448019_448121_-"; exonnum "5"; txlen "2392";
12	ENSEMBL114_rn	exon	448019	448121	0.118425306094361	-	.	gene_id "ENSRNOG00000063914"; transcript_id "ENSRNOG00000063914_tx_46"; exon_id "12_448019_448121_-"; exonnum "5"; txlen "1944";
12	ENSEMBL114_rn	exon	448019	448121	0.118425306094361	-	.	gene_id "ENSRNOG00000063914"; transcript_id "ENSRNOG00000063914_tx_47"; exon_id "12_448019_448121_-"; exonnum "5"; txlen "1948";
12	ENSEMBL114_rn	exon	448019	448121	0.116209901751461	-	.	gene_id "ENSRNOG00000063914"; transcript_id "ENSRNOG00000063914_tx_49"; exon_id "12_448019_448121_-"; exonnum "4"; txlen "1893";
12	ENSEMBL114_rn	exon	448019	448121	0.110795022786047	-	.	gene_id "ENSRNOG00000063914"; transcript_id "ENSRNOG00000063914_tx_51"; exon_id "12_448019_448121_-"; exonnum "3"; txlen "970";
12	ENSEMBL114_rn	exon	448019	448121	0.109897085525327	-	.	gene_id "ENSRNOG00000063914"; transcript_id "ENSRNOG00000063914_tx_52"; exon_id "12_448019_448121_-"; exonnum "3"; txlen "1058";
12	ENSEMBL114_rn	exon	448019	448121	0.109897085525327	-	.	gene_id "ENSRNOG00000063914"; transcript_id "ENSRNOG00000063914_tx_53"; exon_id "12_448019_448121_-"; exonnum "3"; txlen "1125";
12	ENSEMBL114_rn	exon	448019	448121	0.109326742389817	-	.	gene_id "ENSRNOG00000063914"; transcript_id "ENSRNOG00000063914_tx_54"; exon_id "12_448019_448121_-"; exonnum "3"; txlen "1736";
12	ENSEMBL114_rn	exon	448019	448121	0.109326742389817	-	.	gene_id "ENSRNOG00000063914"; transcript_id "ENSRNOG00000063914_tx_55"; exon_id "12_448019_448121_-"; exonnum "4"; txlen "1940";
12	ENSEMBL114_rn	exon	448019	448121	0.107139276115383	-	.	gene_id "ENSRNOG00000063914"; transcript_id "ENSRNOG00000063914_tx_57"; exon_id "12_448019_448121_-"; exonnum "3"; txlen "1642";
12	ENSEMBL114_rn	exon	448019	448121	0.107139276115383	-	.	gene_id "ENSRNOG00000063914"; transcript_id "ENSRNOG00000063914_tx_58"; exon_id "12_448019_448121_-"; exonnum "3"; txlen "2153";
12	ENSEMBL114_rn	exon	448019	448121	0.107139276115383	-	.	gene_id "ENSRNOG00000063914"; transcript_id "ENSRNOG00000063914_tx_59"; exon_id "12_448019_448121_-"; exonnum "3"; txlen "1709";
12	ENSEMBL114_rn	exon	448019	448121	1.04576053512861	-	.	gene_id "ENSRNOG00000063914"; transcript_id "ENSRNOG00000063914_tx_6"; exon_id "12_448019_448121_-"; exonnum "3"; txlen "1282";
12	ENSEMBL114_rn	exon	448019	448121	0.0993541332843322	-	.	gene_id "ENSRNOG00000063914"; transcript_id "ENSRNOG00000063914_tx_63"; exon_id "12_448019_448121_-"; exonnum "4"; txlen "1618";
12	ENSEMBL114_rn	exon	448019	448121	0.0993541332843322	-	.	gene_id "ENSRNOG00000063914"; transcript_id "ENSRNOG00000063914_tx_64"; exon_id "12_448019_448121_-"; exonnum "4"; txlen "1685";
12	ENSEMBL114_rn	exon	448019	448121	0.0912276003636706	-	.	gene_id "ENSRNOG00000063914"; transcript_id "ENSRNOG00000063914_tx_65"; exon_id "12_448019_448121_-"; exonnum "4"; txlen "1174";
12	ENSEMBL114_rn	exon	448019	448121	0.088455708357389	-	.	gene_id "ENSRNOG00000063914"; transcript_id "ENSRNOG00000063914_tx_66"; exon_id "12_448019_448121_-"; exonnum "3"; txlen "1622";
12	ENSEMBL114_rn	exon	448019	448121	0.0881940052870981	-	.	gene_id "ENSRNOG00000063914"; transcript_id "ENSRNOG00000063914_tx_67"; exon_id "12_448019_448121_-"; exonnum "4"; txlen "2309";
12	ENSEMBL114_rn	exon	448019	448121	0.0881940052870981	-	.	gene_id "ENSRNOG00000063914"; transcript_id "ENSRNOG00000063914_tx_68"; exon_id "12_448019_448121_-"; exonnum "4"; txlen "2376";
12	ENSEMBL114_rn	exon	448019	448121	0.0881940052870981	-	.	gene_id "ENSRNOG00000063914"; transcript_id "ENSRNOG00000063914_tx_69"; exon_id "12_448019_448121_-"; exonnum "4"; txlen "1865";
12	ENSEMBL114_rn	exon	448019	448121	0.785296989838209	-	.	gene_id "ENSRNOG00000063914"; transcript_id "ENSRNOG00000063914_tx_7"; exon_id "12_448019_448121_-"; exonnum "4"; txlen "1930";
12	ENSEMBL114_rn	exon	448019	448121	0.0880416139025583	-	.	gene_id "ENSRNOG00000063914"; transcript_id "ENSRNOG00000063914_tx_71"; exon_id "12_448019_448121_-"; exonnum "4"; txlen "1275";
12	ENSEMBL114_rn	exon	448019	448121	0.0860997164544973	-	.	gene_id "ENSRNOG00000063914"; transcript_id "ENSRNOG00000063914_tx_75"; exon_id "12_448019_448121_-"; exonnum "5"; txlen "2412";
12	ENSEMBL114_rn	exon	448019	448121	0.085398644857458	-	.	gene_id "ENSRNOG00000063914"; transcript_id "ENSRNOG00000063914_tx_76"; exon_id "12_448019_448121_-"; exonnum "4"; txlen "1826";
12	ENSEMBL114_rn	exon	448019	448121	0.0811513618081331	-	.	gene_id "ENSRNOG00000063914"; transcript_id "ENSRNOG00000063914_tx_77"; exon_id "12_448019_448121_-"; exonnum "3"; txlen "1669";
12	ENSEMBL114_rn	exon	448019	448121	0.0811513618081331	-	.	gene_id "ENSRNOG00000063914"; transcript_id "ENSRNOG00000063914_tx_78"; exon_id "12_448019_448121_-"; exonnum "4"; txlen "1873";
12	ENSEMBL114_rn	exon	448019	448121	0.0766848216462035	-	.	gene_id "ENSRNOG00000063914"; transcript_id "ENSRNOG00000063914_tx_80"; exon_id "12_448019_448121_-"; exonnum "4"; txlen "1476";
12	ENSEMBL114_rn	exon	448019	448121	0.0766848216462035	-	.	gene_id "ENSRNOG00000063914"; transcript_id "ENSRNOG00000063914_tx_81"; exon_id "12_448019_448121_-"; exonnum "4"; txlen "1543";
12	ENSEMBL114_rn	exon	448019	448121	0.0720444303765687	-	.	gene_id "ENSRNOG00000063914"; transcript_id "ENSRNOG00000063914_tx_82"; exon_id "12_448019_448121_-"; exonnum "3"; txlen "1840";
12	ENSEMBL114_rn	exon	448019	448121	0.0720444303765687	-	.	gene_id "ENSRNOG00000063914"; transcript_id "ENSRNOG00000063914_tx_84"; exon_id "12_448019_448121_-"; exonnum "3"; txlen "1907";
12	ENSEMBL114_rn	exon	448019	448121	0.0697173165419013	-	.	gene_id "ENSRNOG00000063914"; transcript_id "ENSRNOG00000063914_tx_85"; exon_id "12_448019_448121_-"; exonnum "3"; txlen "1134";
12	ENSEMBL114_rn	exon	448019	448121	0.0686904815618938	-	.	gene_id "ENSRNOG00000063914"; transcript_id "ENSRNOG00000063914_tx_86"; exon_id "12_448019_448121_-"; exonnum "3"; txlen "1138";
12	ENSEMBL114_rn	exon	448019	448121	0.0683945706574247	-	.	gene_id "ENSRNOG00000063914"; transcript_id "ENSRNOG00000063914_tx_87"; exon_id "12_448019_448121_-"; exonnum "3"; txlen "1135";
12	ENSEMBL114_rn	exon	448019	448121	0.0683945706574247	-	.	gene_id "ENSRNOG00000063914"; transcript_id "ENSRNOG00000063914_tx_88"; exon_id "12_448019_448121_-"; exonnum "3"; txlen "1202";
12	ENSEMBL114_rn	exon	448019	448121	0.0678490567663079	-	.	gene_id "ENSRNOG00000063914"; transcript_id "ENSRNOG00000063914_tx_89"; exon_id "12_448019_448121_-"; exonnum "3"; txlen "2187";
12	ENSEMBL114_rn	exon	448019	448121	0.482138595145442	-	.	gene_id "ENSRNOG00000063914"; transcript_id "ENSRNOG00000063914_tx_9"; exon_id "12_448019_448121_-"; exonnum "4"; txlen "1419";
12	ENSEMBL114_rn	exon	448019	448121	0.0678490567663079	-	.	gene_id "ENSRNOG00000063914"; transcript_id "ENSRNOG00000063914_tx_90"; exon_id "12_448019_448121_-"; exonnum "3"; txlen "2254";
12	ENSEMBL114_rn	exon	448019	448121	0.0678490567663079	-	.	gene_id "ENSRNOG00000063914"; transcript_id "ENSRNOG00000063914_tx_91"; exon_id "12_448019_448121_-"; exonnum "3"; txlen "1743";
12	ENSEMBL114_rn	exon	448019	448121	0.0678490567663079	-	.	gene_id "ENSRNOG00000063914"; transcript_id "ENSRNOG00000063914_tx_92"; exon_id "12_448019_448121_-"; exonnum "5"; txlen "2513";
12	ENSEMBL114_rn	exon	448019	448121	0.0625898997147986	-	.	gene_id "ENSRNOG00000063914"; transcript_id "ENSRNOG00000063914_tx_94"; exon_id "12_448019_448121_-"; exonnum "2"; txlen "689";
12	ENSEMBL114_rn	exon	448019	448121	0.0625898997147986	-	.	gene_id "ENSRNOG00000063914"; transcript_id "ENSRNOG00000063914_tx_95"; exon_id "12_448019_448121_-"; exonnum "2"; txlen "756";
12	ENSEMBL114_rn	exon	448019	448121	0.0566618432246628	-	.	gene_id "ENSRNOG00000063914"; transcript_id "ENSRNOG00000063914_tx_96"; exon_id "12_448019_448121_-"; exonnum "4"; txlen "1338";
12	ENSEMBL114_rn	exon	448019	448121	0.0510500522435612	-	.	gene_id "ENSRNOG00000063914"; transcript_id "ENSRNOG00000063914_tx_97"; exon_id "12_448019_448121_-"; exonnum "4"; txlen "2063";
12	ENSEMBL114_rn	exon	448019	448121	0.0497415059326725	-	.	gene_id "ENSRNOG00000063914"; transcript_id "ENSRNOG00000063914_tx_98"; exon_id "12_448019_448121_-"; exonnum "4"; txlen "1892";
12	ENSEMBL114_rn	exon	448019	448121	0.0497415059326725	-	.	gene_id "ENSRNOG00000063914"; transcript_id "ENSRNOG00000063914_tx_99"; exon_id "12_448019_448121_-"; exonnum "4"; txlen "1912";
12	ensembl	exon	452635	452838	0	-	.	gene_id "ENSRNOG00000063914"; gene_version "2"; transcript_id "ENSRNOT00000162315"; transcript_version "1"; exon_number "3"; gene_name "Spetex2l3"; gene_source "ensembl"; gene_biotype "lncRNA"; transcript_name "Spetex2l3-205"; transcript_source "ensembl"; transcript_biotype "lncRNA"; exon_id "ENSRNOE00000703347"; exon_version "1";
12	ENSEMBL114_rn	exon	452635	452838	0.482138595145442	-	.	gene_id "ENSRNOG00000063914"; transcript_id "ENSRNOG00000063914_tx_10"; exon_id "12_452635_452838_-"; exonnum "3"; txlen "1486";
12	ENSEMBL114_rn	exon	452635	452838	0.0497415059326725	-	.	gene_id "ENSRNOG00000063914"; transcript_id "ENSRNOG00000063914_tx_102"; exon_id "12_452635_452838_-"; exonnum "3"; txlen "1979";
12	ENSEMBL114_rn	exon	452635	452838	0.00184392875985548	-	.	gene_id "ENSRNOG00000063914"; transcript_id "ENSRNOG00000063914_tx_104"; exon_id "12_452635_452838_-"; exonnum "3"; txlen "2498";
12	ENSEMBL114_rn	exon	452635	452838	0.00184392875985548	-	.	gene_id "ENSRNOG00000063914"; transcript_id "ENSRNOG00000063914_tx_105"; exon_id "12_452635_452838_-"; exonnum "3"; txlen "2545";
12	ENSEMBL114_rn	exon	452635	452838	0.13707554013288	-	.	gene_id "ENSRNOG00000063914"; transcript_id "ENSRNOG00000063914_tx_38"; exon_id "12_452635_452838_-"; exonnum "3"; txlen "1719";
12	ENSEMBL114_rn	exon	452635	452838	0.13707554013288	-	.	gene_id "ENSRNOG00000063914"; transcript_id "ENSRNOG00000063914_tx_39"; exon_id "12_452635_452838_-"; exonnum "3"; txlen "1786";
12	ENSEMBL114_rn	exon	452635	452838	0.116209901751461	-	.	gene_id "ENSRNOG00000063914"; transcript_id "ENSRNOG00000063914_tx_49"; exon_id "12_452635_452838_-"; exonnum "3"; txlen "1893";
12	ENSEMBL114_rn	exon	452635	452838	0.109326742389817	-	.	gene_id "ENSRNOG00000063914"; transcript_id "ENSRNOG00000063914_tx_55"; exon_id "12_452635_452838_-"; exonnum "3"; txlen "1940";
12	ENSEMBL114_rn	exon	452635	452838	0.0993541332843322	-	.	gene_id "ENSRNOG00000063914"; transcript_id "ENSRNOG00000063914_tx_63"; exon_id "12_452635_452838_-"; exonnum "3"; txlen "1618";
12	ENSEMBL114_rn	exon	452635	452838	0.0993541332843322	-	.	gene_id "ENSRNOG00000063914"; transcript_id "ENSRNOG00000063914_tx_64"; exon_id "12_452635_452838_-"; exonnum "3"; txlen "1685";
12	ENSEMBL114_rn	exon	452635	452838	0.0912276003636706	-	.	gene_id "ENSRNOG00000063914"; transcript_id "ENSRNOG00000063914_tx_65"; exon_id "12_452635_452838_-"; exonnum "3"; txlen "1174";
12	ENSEMBL114_rn	exon	452635	452838	0.785296989838209	-	.	gene_id "ENSRNOG00000063914"; transcript_id "ENSRNOG00000063914_tx_7"; exon_id "12_452635_452838_-"; exonnum "3"; txlen "1930";
12	ENSEMBL114_rn	exon	452635	452838	0.0880416139025583	-	.	gene_id "ENSRNOG00000063914"; transcript_id "ENSRNOG00000063914_tx_71"; exon_id "12_452635_452838_-"; exonnum "3"; txlen "1275";
12	ENSEMBL114_rn	exon	452635	452838	0.0860997164544973	-	.	gene_id "ENSRNOG00000063914"; transcript_id "ENSRNOG00000063914_tx_75"; exon_id "12_452635_452838_-"; exonnum "4"; txlen "2412";
12	ENSEMBL114_rn	exon	452635	452838	0.085398644857458	-	.	gene_id "ENSRNOG00000063914"; transcript_id "ENSRNOG00000063914_tx_76"; exon_id "12_452635_452838_-"; exonnum "3"; txlen "1826";
12	ENSEMBL114_rn	exon	452635	452838	0.0811513618081331	-	.	gene_id "ENSRNOG00000063914"; transcript_id "ENSRNOG00000063914_tx_78"; exon_id "12_452635_452838_-"; exonnum "3"; txlen "1873";
12	ENSEMBL114_rn	exon	452635	452838	0.482138595145442	-	.	gene_id "ENSRNOG00000063914"; transcript_id "ENSRNOG00000063914_tx_9"; exon_id "12_452635_452838_-"; exonnum "3"; txlen "1419";
12	ENSEMBL114_rn	exon	452635	452838	0.0678490567663079	-	.	gene_id "ENSRNOG00000063914"; transcript_id "ENSRNOG00000063914_tx_92"; exon_id "12_452635_452838_-"; exonnum "4"; txlen "2513";
12	ENSEMBL114_rn	exon	452635	452838	0.0566618432246628	-	.	gene_id "ENSRNOG00000063914"; transcript_id "ENSRNOG00000063914_tx_96"; exon_id "12_452635_452838_-"; exonnum "3"; txlen "1338";
12	ENSEMBL114_rn	exon	452635	452838	0.0497415059326725	-	.	gene_id "ENSRNOG00000063914"; transcript_id "ENSRNOG00000063914_tx_99"; exon_id "12_452635_452838_-"; exonnum "3"; txlen "1912";
12	ensembl	exon	472460	472643	0	-	.	gene_id "ENSRNOG00000063914"; gene_version "2"; transcript_id "ENSRNOT00000048256"; transcript_version "6"; exon_number "3"; gene_name "Spetex2l3"; gene_source "ensembl"; gene_biotype "lncRNA"; transcript_name "Spetex2l3-201"; transcript_source "ensembl"; transcript_biotype "lncRNA"; exon_id "ENSRNOE00000746833"; exon_version "1";
12	ENSEMBL114_rn	exon	472460	472643	0.0497415059326725	-	.	gene_id "ENSRNOG00000063914"; transcript_id "ENSRNOG00000063914_tx_100"; exon_id "12_472460_472643_-"; exonnum "3"; txlen "1959";
12	ENSEMBL114_rn	exon	472460	472643	0.193945275799767	-	.	gene_id "ENSRNOG00000063914"; transcript_id "ENSRNOG00000063914_tx_24"; exon_id "12_472460_472643_-"; exonnum "3"; txlen "1910";
12	ENSEMBL114_rn	exon	472460	472643	0.188469993593858	-	.	gene_id "ENSRNOG00000063914"; transcript_id "ENSRNOG00000063914_tx_25"; exon_id "12_472460_472643_-"; exonnum "2"; txlen "1569";
12	ENSEMBL114_rn	exon	472460	472643	0.118425306094361	-	.	gene_id "ENSRNOG00000063914"; transcript_id "ENSRNOG00000063914_tx_45"; exon_id "12_472460_472643_-"; exonnum "4"; txlen "2392";
12	ENSEMBL114_rn	exon	472460	472643	0.118425306094361	-	.	gene_id "ENSRNOG00000063914"; transcript_id "ENSRNOG00000063914_tx_46"; exon_id "12_472460_472643_-"; exonnum "4"; txlen "1944";
12	ENSEMBL114_rn	exon	472460	472643	0.118425306094361	-	.	gene_id "ENSRNOG00000063914"; transcript_id "ENSRNOG00000063914_tx_47"; exon_id "12_472460_472643_-"; exonnum "4"; txlen "1948";
12	ENSEMBL114_rn	exon	472460	472643	0.109897085525327	-	.	gene_id "ENSRNOG00000063914"; transcript_id "ENSRNOG00000063914_tx_52"; exon_id "12_472460_472643_-"; exonnum "2"; txlen "1058";
12	ENSEMBL114_rn	exon	472460	472643	0.109897085525327	-	.	gene_id "ENSRNOG00000063914"; transcript_id "ENSRNOG00000063914_tx_53"; exon_id "12_472460_472643_-"; exonnum "2"; txlen "1125";
12	ENSEMBL114_rn	exon	472460	472643	0.0766848216462035	-	.	gene_id "ENSRNOG00000063914"; transcript_id "ENSRNOG00000063914_tx_80"; exon_id "12_472460_472643_-"; exonnum "3"; txlen "1476";
12	ENSEMBL114_rn	exon	472460	472643	0.0766848216462035	-	.	gene_id "ENSRNOG00000063914"; transcript_id "ENSRNOG00000063914_tx_81"; exon_id "12_472460_472643_-"; exonnum "3"; txlen "1543";
12	ENSEMBL114_rn	exon	472460	472643	0.0683945706574247	-	.	gene_id "ENSRNOG00000063914"; transcript_id "ENSRNOG00000063914_tx_87"; exon_id "12_472460_472643_-"; exonnum "2"; txlen "1135";
12	ENSEMBL114_rn	exon	472460	472643	0.0683945706574247	-	.	gene_id "ENSRNOG00000063914"; transcript_id "ENSRNOG00000063914_tx_88"; exon_id "12_472460_472643_-"; exonnum "2"; txlen "1202";
12	ENSEMBL114_rn	exon	472460	472643	0.0497415059326725	-	.	gene_id "ENSRNOG00000063914"; transcript_id "ENSRNOG00000063914_tx_98"; exon_id "12_472460_472643_-"; exonnum "3"; txlen "1892";
12	ensembl	exon	472460	472825	0	-	.	gene_id "ENSRNOG00000063914"; gene_version "2"; transcript_id "ENSRNOT00000149106"; transcript_version "1"; exon_number "1"; gene_name "Spetex2l3"; gene_source "ensembl"; gene_biotype "lncRNA"; transcript_name "Spetex2l3-204"; transcript_source "ensembl"; transcript_biotype "lncRNA"; exon_id "ENSRNOE00000768462"; exon_version "1";
12	ensembl	exon	474822	474980	0	-	.	gene_id "ENSRNOG00000063914"; gene_version "2"; transcript_id "ENSRNOT00000048256"; transcript_version "6"; exon_number "2"; gene_name "Spetex2l3"; gene_source "ensembl"; gene_biotype "lncRNA"; transcript_name "Spetex2l3-201"; transcript_source "ensembl"; transcript_biotype "lncRNA"; exon_id "ENSRNOE00000786693"; exon_version "1";
12	ENSEMBL114_rn	exon	474822	474980	0.188469993593858	-	.	gene_id "ENSRNOG00000063914"; transcript_id "ENSRNOG00000063914_tx_25"; exon_id "12_474822_474980_-"; exonnum "1"; txlen "1569";
12	ENSEMBL114_rn	exon	474822	474980	0.109897085525327	-	.	gene_id "ENSRNOG00000063914"; transcript_id "ENSRNOG00000063914_tx_52"; exon_id "12_474822_474980_-"; exonnum "1"; txlen "1058";
12	ENSEMBL114_rn	exon	474822	474980	0.109897085525327	-	.	gene_id "ENSRNOG00000063914"; transcript_id "ENSRNOG00000063914_tx_53"; exon_id "12_474822_474980_-"; exonnum "1"; txlen "1125";
```
