## Supplementary material for "Significantly Improved Mouse and Rat Genome Annotation Using Sequence Read Archive RNA-seq Data": rat_SRA_ENSEMBL114.gtf: rat_SRA_ENSEMBL114.gtf (part 250 of 1073)

```
12	ENSEMBL114_rn	exon	474822	474980	0.0683945706574247	-	.	gene_id "ENSRNOG00000063914"; transcript_id "ENSRNOG00000063914_tx_87"; exon_id "12_474822_474980_-"; exonnum "1"; txlen "1135";
12	ENSEMBL114_rn	exon	474822	474980	0.0683945706574247	-	.	gene_id "ENSRNOG00000063914"; transcript_id "ENSRNOG00000063914_tx_88"; exon_id "12_474822_474980_-"; exonnum "1"; txlen "1202";
12	ensembl	exon	475903	476320	0	-	.	gene_id "ENSRNOG00000063914"; gene_version "2"; transcript_id "ENSRNOT00000048256"; transcript_version "6"; exon_number "1"; gene_name "Spetex2l3"; gene_source "ensembl"; gene_biotype "lncRNA"; transcript_name "Spetex2l3-201"; transcript_source "ensembl"; transcript_biotype "lncRNA"; exon_id "ENSRNOE00000771696"; exon_version "1";
12	ensembl	exon	486516	486637	0	-	.	gene_id "ENSRNOG00000063914"; gene_version "2"; transcript_id "ENSRNOT00000148938"; transcript_version "1"; exon_number "3"; gene_name "Spetex2l3"; gene_source "ensembl"; gene_biotype "lncRNA"; transcript_name "Spetex2l3-203"; transcript_source "ensembl"; transcript_biotype "lncRNA"; exon_id "ENSRNOE00000676867"; exon_version "1";
12	ensembl	exon	486516	486637	0	-	.	gene_id "ENSRNOG00000063914"; gene_version "2"; transcript_id "ENSRNOT00000162315"; transcript_version "1"; exon_number "2"; gene_name "Spetex2l3"; gene_source "ensembl"; gene_biotype "lncRNA"; transcript_name "Spetex2l3-205"; transcript_source "ensembl"; transcript_biotype "lncRNA"; exon_id "ENSRNOE00000676867"; exon_version "1";
12	ENSEMBL114_rn	exon	486516	486637	0.482138595145442	-	.	gene_id "ENSRNOG00000063914"; transcript_id "ENSRNOG00000063914_tx_10"; exon_id "12_486516_486637_-"; exonnum "2"; txlen "1486";
12	ENSEMBL114_rn	exon	486516	486637	0.0497415059326725	-	.	gene_id "ENSRNOG00000063914"; transcript_id "ENSRNOG00000063914_tx_100"; exon_id "12_486516_486637_-"; exonnum "2"; txlen "1959";
12	ENSEMBL114_rn	exon	486516	486637	0.0497415059326725	-	.	gene_id "ENSRNOG00000063914"; transcript_id "ENSRNOG00000063914_tx_101"; exon_id "12_486516_486637_-"; exonnum "2"; txlen "1468";
12	ENSEMBL114_rn	exon	486516	486637	0.0497415059326725	-	.	gene_id "ENSRNOG00000063914"; transcript_id "ENSRNOG00000063914_tx_102"; exon_id "12_486516_486637_-"; exonnum "2"; txlen "1979";
12	ENSEMBL114_rn	exon	486516	486637	0.00184392875985548	-	.	gene_id "ENSRNOG00000063914"; transcript_id "ENSRNOG00000063914_tx_104"; exon_id "12_486516_486637_-"; exonnum "2"; txlen "2498";
12	ENSEMBL114_rn	exon	486516	486637	0.00184392875985548	-	.	gene_id "ENSRNOG00000063914"; transcript_id "ENSRNOG00000063914_tx_105"; exon_id "12_486516_486637_-"; exonnum "2"; txlen "2545";
12	ENSEMBL114_rn	exon	486516	486637	0.337934129300127	-	.	gene_id "ENSRNOG00000063914"; transcript_id "ENSRNOG00000063914_tx_11"; exon_id "12_486516_486637_-"; exonnum "2"; txlen "1220";
12	ENSEMBL114_rn	exon	486516	486637	0.223408426842834	-	.	gene_id "ENSRNOG00000063914"; transcript_id "ENSRNOG00000063914_tx_12"; exon_id "12_486516_486637_-"; exonnum "3"; txlen "2208";
12	ENSEMBL114_rn	exon	486516	486637	0.206030574691276	-	.	gene_id "ENSRNOG00000063914"; transcript_id "ENSRNOG00000063914_tx_14"; exon_id "12_486516_486637_-"; exonnum "2"; txlen "914";
12	ENSEMBL114_rn	exon	486516	486637	0.206030574691276	-	.	gene_id "ENSRNOG00000063914"; transcript_id "ENSRNOG00000063914_tx_15"; exon_id "12_486516_486637_-"; exonnum "2"; txlen "1425";
12	ENSEMBL114_rn	exon	486516	486637	0.204279190989295	-	.	gene_id "ENSRNOG00000063914"; transcript_id "ENSRNOG00000063914_tx_17"; exon_id "12_486516_486637_-"; exonnum "2"; txlen "1515";
12	ENSEMBL114_rn	exon	486516	486637	0.204279190989295	-	.	gene_id "ENSRNOG00000063914"; transcript_id "ENSRNOG00000063914_tx_18"; exon_id "12_486516_486637_-"; exonnum "2"; txlen "1275";
12	ENSEMBL114_rn	exon	486516	486637	0.202665593163569	-	.	gene_id "ENSRNOG00000063914"; transcript_id "ENSRNOG00000063914_tx_19"; exon_id "12_486516_486637_-"; exonnum "2"; txlen "1582";
12	ENSEMBL114_rn	exon	486516	486637	0.201638758183561	-	.	gene_id "ENSRNOG00000063914"; transcript_id "ENSRNOG00000063914_tx_20"; exon_id "12_486516_486637_-"; exonnum "2"; txlen "1071";
12	ENSEMBL114_rn	exon	486516	486637	0.199443110855164	-	.	gene_id "ENSRNOG00000063914"; transcript_id "ENSRNOG00000063914_tx_21"; exon_id "12_486516_486637_-"; exonnum "3"; txlen "2275";
12	ENSEMBL114_rn	exon	486516	486637	0.194802456997695	-	.	gene_id "ENSRNOG00000063914"; transcript_id "ENSRNOG00000063914_tx_22"; exon_id "12_486516_486637_-"; exonnum "3"; txlen "1968";
12	ENSEMBL114_rn	exon	486516	486637	0.193945275799767	-	.	gene_id "ENSRNOG00000063914"; transcript_id "ENSRNOG00000063914_tx_24"; exon_id "12_486516_486637_-"; exonnum "2"; txlen "1910";
12	ENSEMBL114_rn	exon	486516	486637	0.184939786793664	-	.	gene_id "ENSRNOG00000063914"; transcript_id "ENSRNOG00000063914_tx_26"; exon_id "12_486516_486637_-"; exonnum "3"; txlen "1764";
12	ENSEMBL114_rn	exon	486516	486637	0.179259314810692	-	.	gene_id "ENSRNOG00000063914"; transcript_id "ENSRNOG00000063914_tx_28"; exon_id "12_486516_486637_-"; exonnum "2"; txlen "831";
12	ENSEMBL114_rn	exon	486516	486637	2.32866223098558	-	.	gene_id "ENSRNOG00000063914"; transcript_id "ENSRNOG00000063914_tx_3"; exon_id "12_486516_486637_-"; exonnum "2"; txlen "1726";
12	ENSEMBL114_rn	exon	486516	486637	0.167244698573951	-	.	gene_id "ENSRNOG00000063914"; transcript_id "ENSRNOG00000063914_tx_30"; exon_id "12_486516_486637_-"; exonnum "2"; txlen "1414";
12	ENSEMBL114_rn	exon	486516	486637	0.166629182361166	-	.	gene_id "ENSRNOG00000063914"; transcript_id "ENSRNOG00000063914_tx_32"; exon_id "12_486516_486637_-"; exonnum "2"; txlen "1357";
12	ENSEMBL114_rn	exon	486516	486637	0.165631100748224	-	.	gene_id "ENSRNOG00000063914"; transcript_id "ENSRNOG00000063914_tx_33"; exon_id "12_486516_486637_-"; exonnum "2"; txlen "1481";
12	ENSEMBL114_rn	exon	486516	486637	0.155932179192177	-	.	gene_id "ENSRNOG00000063914"; transcript_id "ENSRNOG00000063914_tx_34"; exon_id "12_486516_486637_-"; exonnum "2"; txlen "1174";
12	ENSEMBL114_rn	exon	486516	486637	0.153913101259033	-	.	gene_id "ENSRNOG00000063914"; transcript_id "ENSRNOG00000063914_tx_35"; exon_id "12_486516_486637_-"; exonnum "2"; txlen "1486";
12	ENSEMBL114_rn	exon	486516	486637	0.151912690427356	-	.	gene_id "ENSRNOG00000063914"; transcript_id "ENSRNOG00000063914_tx_36"; exon_id "12_486516_486637_-"; exonnum "3"; txlen "1520";
12	ENSEMBL114_rn	exon	486516	486637	0.140276528430556	-	.	gene_id "ENSRNOG00000063914"; transcript_id "ENSRNOG00000063914_tx_37"; exon_id "12_486516_486637_-"; exonnum "3"; txlen "1524";
12	ENSEMBL114_rn	exon	486516	486637	0.13707554013288	-	.	gene_id "ENSRNOG00000063914"; transcript_id "ENSRNOG00000063914_tx_38"; exon_id "12_486516_486637_-"; exonnum "2"; txlen "1719";
12	ENSEMBL114_rn	exon	486516	486637	0.13707554013288	-	.	gene_id "ENSRNOG00000063914"; transcript_id "ENSRNOG00000063914_tx_39"; exon_id "12_486516_486637_-"; exonnum "2"; txlen "1786";
12	ENSEMBL114_rn	exon	486516	486637	1.24119512705073	-	.	gene_id "ENSRNOG00000063914"; transcript_id "ENSRNOG00000063914_tx_4"; exon_id "12_486516_486637_-"; exonnum "2"; txlen "1215";
12	ENSEMBL114_rn	exon	486516	486637	0.135045873286174	-	.	gene_id "ENSRNOG00000063914"; transcript_id "ENSRNOG00000063914_tx_40"; exon_id "12_486516_486637_-"; exonnum "2"; txlen "1112";
12	ENSEMBL114_rn	exon	486516	486637	0.128025192416436	-	.	gene_id "ENSRNOG00000063914"; transcript_id "ENSRNOG00000063914_tx_41"; exon_id "12_486516_486637_-"; exonnum "2"; txlen "981";
12	ENSEMBL114_rn	exon	486516	486637	0.128025192416436	-	.	gene_id "ENSRNOG00000063914"; transcript_id "ENSRNOG00000063914_tx_42"; exon_id "12_486516_486637_-"; exonnum "2"; txlen "674";
12	ENSEMBL114_rn	exon	486516	486637	0.119266965251392	-	.	gene_id "ENSRNOG00000063914"; transcript_id "ENSRNOG00000063914_tx_44"; exon_id "12_486516_486637_-"; exonnum "2"; txlen "1689";
12	ENSEMBL114_rn	exon	486516	486637	0.118425306094361	-	.	gene_id "ENSRNOG00000063914"; transcript_id "ENSRNOG00000063914_tx_45"; exon_id "12_486516_486637_-"; exonnum "3"; txlen "2392";
12	ENSEMBL114_rn	exon	486516	486637	0.118425306094361	-	.	gene_id "ENSRNOG00000063914"; transcript_id "ENSRNOG00000063914_tx_46"; exon_id "12_486516_486637_-"; exonnum "3"; txlen "1944";
12	ENSEMBL114_rn	exon	486516	486637	0.118425306094361	-	.	gene_id "ENSRNOG00000063914"; transcript_id "ENSRNOG00000063914_tx_47"; exon_id "12_486516_486637_-"; exonnum "3"; txlen "1948";
12	ENSEMBL114_rn	exon	486516	486637	0.117890886070749	-	.	gene_id "ENSRNOG00000063914"; transcript_id "ENSRNOG00000063914_tx_48"; exon_id "12_486516_486637_-"; exonnum "2"; txlen "1042";
12	ENSEMBL114_rn	exon	486516	486637	0.116209901751461	-	.	gene_id "ENSRNOG00000063914"; transcript_id "ENSRNOG00000063914_tx_49"; exon_id "12_486516_486637_-"; exonnum "2"; txlen "1893";
12	ENSEMBL114_rn	exon	486516	486637	1.23328118786112	-	.	gene_id "ENSRNOG00000063914"; transcript_id "ENSRNOG00000063914_tx_5"; exon_id "12_486516_486637_-"; exonnum "2"; txlen "975";
12	ENSEMBL114_rn	exon	486516	486637	0.110795022786047	-	.	gene_id "ENSRNOG00000063914"; transcript_id "ENSRNOG00000063914_tx_51"; exon_id "12_486516_486637_-"; exonnum "2"; txlen "970";
12	ENSEMBL114_rn	exon	486516	486637	0.109326742389817	-	.	gene_id "ENSRNOG00000063914"; transcript_id "ENSRNOG00000063914_tx_54"; exon_id "12_486516_486637_-"; exonnum "2"; txlen "1736";
12	ENSEMBL114_rn	exon	486516	486637	0.109326742389817	-	.	gene_id "ENSRNOG00000063914"; transcript_id "ENSRNOG00000063914_tx_55"; exon_id "12_486516_486637_-"; exonnum "2"; txlen "1940";
12	ENSEMBL114_rn	exon	486516	486637	0.107609036324935	-	.	gene_id "ENSRNOG00000063914"; transcript_id "ENSRNOG00000063914_tx_56"; exon_id "12_486516_486637_-"; exonnum "2"; txlen "730";
12	ENSEMBL114_rn	exon	486516	486637	1.04576053512861	-	.	gene_id "ENSRNOG00000063914"; transcript_id "ENSRNOG00000063914_tx_6"; exon_id "12_486516_486637_-"; exonnum "2"; txlen "1282";
12	ENSEMBL114_rn	exon	486516	486637	0.10128440496463	-	.	gene_id "ENSRNOG00000063914"; transcript_id "ENSRNOG00000063914_tx_60"; exon_id "12_486516_486637_-"; exonnum "2"; txlen "1623";
12	ENSEMBL114_rn	exon	486516	486637	0.10128440496463	-	.	gene_id "ENSRNOG00000063914"; transcript_id "ENSRNOG00000063914_tx_61"; exon_id "12_486516_486637_-"; exonnum "2"; txlen "1424";
12	ENSEMBL114_rn	exon	486516	486637	0.10128440496463	-	.	gene_id "ENSRNOG00000063914"; transcript_id "ENSRNOG00000063914_tx_62"; exon_id "12_486516_486637_-"; exonnum "2"; txlen "1179";
12	ENSEMBL114_rn	exon	486516	486637	0.0993541332843322	-	.	gene_id "ENSRNOG00000063914"; transcript_id "ENSRNOG00000063914_tx_63"; exon_id "12_486516_486637_-"; exonnum "2"; txlen "1618";
12	ENSEMBL114_rn	exon	486516	486637	0.0993541332843322	-	.	gene_id "ENSRNOG00000063914"; transcript_id "ENSRNOG00000063914_tx_64"; exon_id "12_486516_486637_-"; exonnum "2"; txlen "1685";
12	ENSEMBL114_rn	exon	486516	486637	0.0912276003636706	-	.	gene_id "ENSRNOG00000063914"; transcript_id "ENSRNOG00000063914_tx_65"; exon_id "12_486516_486637_-"; exonnum "2"; txlen "1174";
12	ENSEMBL114_rn	exon	486516	486637	0.088455708357389	-	.	gene_id "ENSRNOG00000063914"; transcript_id "ENSRNOG00000063914_tx_66"; exon_id "12_486516_486637_-"; exonnum "2"; txlen "1622";
12	ENSEMBL114_rn	exon	486516	486637	0.0881940052870981	-	.	gene_id "ENSRNOG00000063914"; transcript_id "ENSRNOG00000063914_tx_67"; exon_id "12_486516_486637_-"; exonnum "3"; txlen "2309";
12	ENSEMBL114_rn	exon	486516	486637	0.0881940052870981	-	.	gene_id "ENSRNOG00000063914"; transcript_id "ENSRNOG00000063914_tx_68"; exon_id "12_486516_486637_-"; exonnum "3"; txlen "2376";
12	ENSEMBL114_rn	exon	486516	486637	0.0881940052870981	-	.	gene_id "ENSRNOG00000063914"; transcript_id "ENSRNOG00000063914_tx_69"; exon_id "12_486516_486637_-"; exonnum "3"; txlen "1865";
12	ENSEMBL114_rn	exon	486516	486637	0.785296989838209	-	.	gene_id "ENSRNOG00000063914"; transcript_id "ENSRNOG00000063914_tx_7"; exon_id "12_486516_486637_-"; exonnum "2"; txlen "1930";
12	ENSEMBL114_rn	exon	486516	486637	0.0881940052870981	-	.	gene_id "ENSRNOG00000063914"; transcript_id "ENSRNOG00000063914_tx_70"; exon_id "12_486516_486637_-"; exonnum "3"; txlen "2069";
12	ENSEMBL114_rn	exon	486516	486637	0.0880416139025583	-	.	gene_id "ENSRNOG00000063914"; transcript_id "ENSRNOG00000063914_tx_71"; exon_id "12_486516_486637_-"; exonnum "2"; txlen "1275";
12	ENSEMBL114_rn	exon	486516	486637	0.0860997164544973	-	.	gene_id "ENSRNOG00000063914"; transcript_id "ENSRNOG00000063914_tx_75"; exon_id "12_486516_486637_-"; exonnum "3"; txlen "2412";
12	ENSEMBL114_rn	exon	486516	486637	0.085398644857458	-	.	gene_id "ENSRNOG00000063914"; transcript_id "ENSRNOG00000063914_tx_76"; exon_id "12_486516_486637_-"; exonnum "2"; txlen "1826";
12	ENSEMBL114_rn	exon	486516	486637	0.0811513618081331	-	.	gene_id "ENSRNOG00000063914"; transcript_id "ENSRNOG00000063914_tx_77"; exon_id "12_486516_486637_-"; exonnum "2"; txlen "1669";
12	ENSEMBL114_rn	exon	486516	486637	0.0811513618081331	-	.	gene_id "ENSRNOG00000063914"; transcript_id "ENSRNOG00000063914_tx_78"; exon_id "12_486516_486637_-"; exonnum "2"; txlen "1873";
12	ENSEMBL114_rn	exon	486516	486637	0.0766848216462035	-	.	gene_id "ENSRNOG00000063914"; transcript_id "ENSRNOG00000063914_tx_80"; exon_id "12_486516_486637_-"; exonnum "2"; txlen "1476";
12	ENSEMBL114_rn	exon	486516	486637	0.0766848216462035	-	.	gene_id "ENSRNOG00000063914"; transcript_id "ENSRNOG00000063914_tx_81"; exon_id "12_486516_486637_-"; exonnum "2"; txlen "1543";
12	ENSEMBL114_rn	exon	486516	486637	0.0720444303765687	-	.	gene_id "ENSRNOG00000063914"; transcript_id "ENSRNOG00000063914_tx_83"; exon_id "12_486516_486637_-"; exonnum "2"; txlen "1240";
12	ENSEMBL114_rn	exon	486516	486637	0.0697173165419013	-	.	gene_id "ENSRNOG00000063914"; transcript_id "ENSRNOG00000063914_tx_85"; exon_id "12_486516_486637_-"; exonnum "2"; txlen "1134";
12	ENSEMBL114_rn	exon	486516	486637	0.0686904815618938	-	.	gene_id "ENSRNOG00000063914"; transcript_id "ENSRNOG00000063914_tx_86"; exon_id "12_486516_486637_-"; exonnum "2"; txlen "1138";
12	ENSEMBL114_rn	exon	486516	486637	0.482138595145442	-	.	gene_id "ENSRNOG00000063914"; transcript_id "ENSRNOG00000063914_tx_9"; exon_id "12_486516_486637_-"; exonnum "2"; txlen "1419";
12	ENSEMBL114_rn	exon	486516	486637	0.0678490567663079	-	.	gene_id "ENSRNOG00000063914"; transcript_id "ENSRNOG00000063914_tx_92"; exon_id "12_486516_486637_-"; exonnum "3"; txlen "2513";
12	ENSEMBL114_rn	exon	486516	486637	0.0678490567663079	-	.	gene_id "ENSRNOG00000063914"; transcript_id "ENSRNOG00000063914_tx_93"; exon_id "12_486516_486637_-"; exonnum "3"; txlen "1625";
12	ENSEMBL114_rn	exon	486516	486637	0.0566618432246628	-	.	gene_id "ENSRNOG00000063914"; transcript_id "ENSRNOG00000063914_tx_96"; exon_id "12_486516_486637_-"; exonnum "2"; txlen "1338";
12	ENSEMBL114_rn	exon	486516	486637	0.0510500522435612	-	.	gene_id "ENSRNOG00000063914"; transcript_id "ENSRNOG00000063914_tx_97"; exon_id "12_486516_486637_-"; exonnum "3"; txlen "2063";
12	ENSEMBL114_rn	exon	486516	486637	0.0497415059326725	-	.	gene_id "ENSRNOG00000063914"; transcript_id "ENSRNOG00000063914_tx_98"; exon_id "12_486516_486637_-"; exonnum "2"; txlen "1892";
12	ENSEMBL114_rn	exon	486516	486637	0.0497415059326725	-	.	gene_id "ENSRNOG00000063914"; transcript_id "ENSRNOG00000063914_tx_99"; exon_id "12_486516_486637_-"; exonnum "2"; txlen "1912";
12	ensembl	exon	486516	487167	0	-	.	gene_id "ENSRNOG00000063914"; gene_version "2"; transcript_id "ENSRNOT00000110245"; transcript_version "2"; exon_number "1"; gene_name "Spetex2l3"; gene_source "ensembl"; gene_biotype "lncRNA"; transcript_name "Spetex2l3-202"; transcript_source "ensembl"; transcript_biotype "lncRNA"; exon_id "ENSRNOE00000791836"; exon_version "1"; tag "Ensembl_canonical";
12	ensembl	exon	486790	487167	0	-	.	gene_id "ENSRNOG00000063914"; gene_version "2"; transcript_id "ENSRNOT00000162315"; transcript_version "1"; exon_number "1"; gene_name "Spetex2l3"; gene_source "ensembl"; gene_biotype "lncRNA"; transcript_name "Spetex2l3-205"; transcript_source "ensembl"; transcript_biotype "lncRNA"; exon_id "ENSRNOE00000745194"; exon_version "1";
12	ENSEMBL114_rn	exon	486790	487167	0.482138595145442	-	.	gene_id "ENSRNOG00000063914"; transcript_id "ENSRNOG00000063914_tx_10"; exon_id "12_486790_487167_-"; exonnum "1"; txlen "1486";
12	ENSEMBL114_rn	exon	486790	487167	0.00184392875985548	-	.	gene_id "ENSRNOG00000063914"; transcript_id "ENSRNOG00000063914_tx_104"; exon_id "12_486790_487167_-"; exonnum "1"; txlen "2498";
12	ENSEMBL114_rn	exon	486790	487167	0.00184392875985548	-	.	gene_id "ENSRNOG00000063914"; transcript_id "ENSRNOG00000063914_tx_105"; exon_id "12_486790_487167_-"; exonnum "1"; txlen "2545";
12	ENSEMBL114_rn	exon	486790	487167	0.337934129300127	-	.	gene_id "ENSRNOG00000063914"; transcript_id "ENSRNOG00000063914_tx_11"; exon_id "12_486790_487167_-"; exonnum "1"; txlen "1220";
12	ENSEMBL114_rn	exon	486790	487167	0.193945275799767	-	.	gene_id "ENSRNOG00000063914"; transcript_id "ENSRNOG00000063914_tx_24"; exon_id "12_486790_487167_-"; exonnum "1"; txlen "1910";
12	ENSEMBL114_rn	exon	486790	487167	2.32866223098558	-	.	gene_id "ENSRNOG00000063914"; transcript_id "ENSRNOG00000063914_tx_3"; exon_id "12_486790_487167_-"; exonnum "1"; txlen "1726";
12	ENSEMBL114_rn	exon	486790	487167	0.166629182361166	-	.	gene_id "ENSRNOG00000063914"; transcript_id "ENSRNOG00000063914_tx_32"; exon_id "12_486790_487167_-"; exonnum "1"; txlen "1357";
12	ENSEMBL114_rn	exon	486790	487167	0.153913101259033	-	.	gene_id "ENSRNOG00000063914"; transcript_id "ENSRNOG00000063914_tx_35"; exon_id "12_486790_487167_-"; exonnum "1"; txlen "1486";
12	ENSEMBL114_rn	exon	486790	487167	1.24119512705073	-	.	gene_id "ENSRNOG00000063914"; transcript_id "ENSRNOG00000063914_tx_4"; exon_id "12_486790_487167_-"; exonnum "1"; txlen "1215";
12	ENSEMBL114_rn	exon	486790	487167	0.135045873286174	-	.	gene_id "ENSRNOG00000063914"; transcript_id "ENSRNOG00000063914_tx_40"; exon_id "12_486790_487167_-"; exonnum "1"; txlen "1112";
12	ENSEMBL114_rn	exon	486790	487167	0.119266965251392	-	.	gene_id "ENSRNOG00000063914"; transcript_id "ENSRNOG00000063914_tx_44"; exon_id "12_486790_487167_-"; exonnum "1"; txlen "1689";
12	ENSEMBL114_rn	exon	486790	487167	0.117890886070749	-	.	gene_id "ENSRNOG00000063914"; transcript_id "ENSRNOG00000063914_tx_48"; exon_id "12_486790_487167_-"; exonnum "1"; txlen "1042";
12	ENSEMBL114_rn	exon	486790	487167	0.116209901751461	-	.	gene_id "ENSRNOG00000063914"; transcript_id "ENSRNOG00000063914_tx_49"; exon_id "12_486790_487167_-"; exonnum "1"; txlen "1893";
12	ENSEMBL114_rn	exon	486790	487167	1.23328118786112	-	.	gene_id "ENSRNOG00000063914"; transcript_id "ENSRNOG00000063914_tx_5"; exon_id "12_486790_487167_-"; exonnum "1"; txlen "975";
12	ENSEMBL114_rn	exon	486790	487167	0.109326742389817	-	.	gene_id "ENSRNOG00000063914"; transcript_id "ENSRNOG00000063914_tx_54"; exon_id "12_486790_487167_-"; exonnum "1"; txlen "1736";
12	ENSEMBL114_rn	exon	486790	487167	0.109326742389817	-	.	gene_id "ENSRNOG00000063914"; transcript_id "ENSRNOG00000063914_tx_55"; exon_id "12_486790_487167_-"; exonnum "1"; txlen "1940";
12	ENSEMBL114_rn	exon	486790	487167	1.04576053512861	-	.	gene_id "ENSRNOG00000063914"; transcript_id "ENSRNOG00000063914_tx_6"; exon_id "12_486790_487167_-"; exonnum "1"; txlen "1282";
12	ENSEMBL114_rn	exon	486790	487167	0.10128440496463	-	.	gene_id "ENSRNOG00000063914"; transcript_id "ENSRNOG00000063914_tx_60"; exon_id "12_486790_487167_-"; exonnum "1"; txlen "1623";
12	ENSEMBL114_rn	exon	486790	487167	0.10128440496463	-	.	gene_id "ENSRNOG00000063914"; transcript_id "ENSRNOG00000063914_tx_61"; exon_id "12_486790_487167_-"; exonnum "1"; txlen "1424";
12	ENSEMBL114_rn	exon	486790	487167	0.10128440496463	-	.	gene_id "ENSRNOG00000063914"; transcript_id "ENSRNOG00000063914_tx_62"; exon_id "12_486790_487167_-"; exonnum "1"; txlen "1179";
12	ENSEMBL114_rn	exon	486790	487167	0.088455708357389	-	.	gene_id "ENSRNOG00000063914"; transcript_id "ENSRNOG00000063914_tx_66"; exon_id "12_486790_487167_-"; exonnum "1"; txlen "1622";
12	ENSEMBL114_rn	exon	486790	487167	0.785296989838209	-	.	gene_id "ENSRNOG00000063914"; transcript_id "ENSRNOG00000063914_tx_7"; exon_id "12_486790_487167_-"; exonnum "1"; txlen "1930";
12	ENSEMBL114_rn	exon	486790	487167	0.085398644857458	-	.	gene_id "ENSRNOG00000063914"; transcript_id "ENSRNOG00000063914_tx_76"; exon_id "12_486790_487167_-"; exonnum "1"; txlen "1826";
12	ENSEMBL114_rn	exon	486790	487167	0.0811513618081331	-	.	gene_id "ENSRNOG00000063914"; transcript_id "ENSRNOG00000063914_tx_77"; exon_id "12_486790_487167_-"; exonnum "1"; txlen "1669";
12	ENSEMBL114_rn	exon	486790	487167	0.0811513618081331	-	.	gene_id "ENSRNOG00000063914"; transcript_id "ENSRNOG00000063914_tx_78"; exon_id "12_486790_487167_-"; exonnum "1"; txlen "1873";
12	ENSEMBL114_rn	exon	486790	487167	0.0766848216462035	-	.	gene_id "ENSRNOG00000063914"; transcript_id "ENSRNOG00000063914_tx_80"; exon_id "12_486790_487167_-"; exonnum "1"; txlen "1476";
12	ENSEMBL114_rn	exon	486790	487167	0.0766848216462035	-	.	gene_id "ENSRNOG00000063914"; transcript_id "ENSRNOG00000063914_tx_81"; exon_id "12_486790_487167_-"; exonnum "1"; txlen "1543";
12	ENSEMBL114_rn	exon	486790	487167	0.0720444303765687	-	.	gene_id "ENSRNOG00000063914"; transcript_id "ENSRNOG00000063914_tx_83"; exon_id "12_486790_487167_-"; exonnum "1"; txlen "1240";
12	ENSEMBL114_rn	exon	486790	487167	0.482138595145442	-	.	gene_id "ENSRNOG00000063914"; transcript_id "ENSRNOG00000063914_tx_9"; exon_id "12_486790_487167_-"; exonnum "1"; txlen "1419";
12	ensembl	exon	489375	489451	0	-	.	gene_id "ENSRNOG00000063914"; gene_version "2"; transcript_id "ENSRNOT00000148938"; transcript_version "1"; exon_number "2"; gene_name "Spetex2l3"; gene_source "ensembl"; gene_biotype "lncRNA"; transcript_name "Spetex2l3-203"; transcript_source "ensembl"; transcript_biotype "lncRNA"; exon_id "ENSRNOE00000762882"; exon_version "1";
12	ENSEMBL114_rn	exon	489375	489451	0.206030574691276	-	.	gene_id "ENSRNOG00000063914"; transcript_id "ENSRNOG00000063914_tx_14"; exon_id "12_489375_489451_-"; exonnum "1"; txlen "914";
12	ENSEMBL114_rn	exon	489375	489451	0.206030574691276	-	.	gene_id "ENSRNOG00000063914"; transcript_id "ENSRNOG00000063914_tx_15"; exon_id "12_489375_489451_-"; exonnum "1"; txlen "1425";
12	ENSEMBL114_rn	exon	489375	489451	0.128025192416436	-	.	gene_id "ENSRNOG00000063914"; transcript_id "ENSRNOG00000063914_tx_41"; exon_id "12_489375_489451_-"; exonnum "1"; txlen "981";
12	ENSEMBL114_rn	exon	489375	489451	0.128025192416436	-	.	gene_id "ENSRNOG00000063914"; transcript_id "ENSRNOG00000063914_tx_42"; exon_id "12_489375_489451_-"; exonnum "1"; txlen "674";
12	ensembl	exon	494054	494847	0	-	.	gene_id "ENSRNOG00000063914"; gene_version "2"; transcript_id "ENSRNOT00000148938"; transcript_version "1"; exon_number "1"; gene_name "Spetex2l3"; gene_source "ensembl"; gene_biotype "lncRNA"; transcript_name "Spetex2l3-203"; transcript_source "ensembl"; transcript_biotype "lncRNA"; exon_id "ENSRNOE00000693079"; exon_version "1";
12	ENSEMBL114_rn	exon	494054	494847	0.0497415059326725	-	.	gene_id "ENSRNOG00000063914"; transcript_id "ENSRNOG00000063914_tx_100"; exon_id "12_494054_494847_-"; exonnum "1"; txlen "1959";
12	ENSEMBL114_rn	exon	494054	494847	0.0497415059326725	-	.	gene_id "ENSRNOG00000063914"; transcript_id "ENSRNOG00000063914_tx_101"; exon_id "12_494054_494847_-"; exonnum "1"; txlen "1468";
12	ENSEMBL114_rn	exon	494054	494847	0.0497415059326725	-	.	gene_id "ENSRNOG00000063914"; transcript_id "ENSRNOG00000063914_tx_102"; exon_id "12_494054_494847_-"; exonnum "1"; txlen "1979";
12	ENSEMBL114_rn	exon	494054	494847	0.223408426842834	-	.	gene_id "ENSRNOG00000063914"; transcript_id "ENSRNOG00000063914_tx_12"; exon_id "12_494054_494847_-"; exonnum "2"; txlen "2208";
12	ENSEMBL114_rn	exon	494054	494847	0.199443110855164	-	.	gene_id "ENSRNOG00000063914"; transcript_id "ENSRNOG00000063914_tx_21"; exon_id "12_494054_494847_-"; exonnum "2"; txlen "2275";
12	ENSEMBL114_rn	exon	494054	494847	0.194802456997695	-	.	gene_id "ENSRNOG00000063914"; transcript_id "ENSRNOG00000063914_tx_22"; exon_id "12_494054_494847_-"; exonnum "2"; txlen "1968";
12	ENSEMBL114_rn	exon	494054	494847	0.184939786793664	-	.	gene_id "ENSRNOG00000063914"; transcript_id "ENSRNOG00000063914_tx_26"; exon_id "12_494054_494847_-"; exonnum "2"; txlen "1764";
12	ENSEMBL114_rn	exon	494054	494847	0.151912690427356	-	.	gene_id "ENSRNOG00000063914"; transcript_id "ENSRNOG00000063914_tx_36"; exon_id "12_494054_494847_-"; exonnum "2"; txlen "1520";
12	ENSEMBL114_rn	exon	494054	494847	0.140276528430556	-	.	gene_id "ENSRNOG00000063914"; transcript_id "ENSRNOG00000063914_tx_37"; exon_id "12_494054_494847_-"; exonnum "2"; txlen "1524";
12	ENSEMBL114_rn	exon	494054	494847	0.127242700342437	-	.	gene_id "ENSRNOG00000063914"; transcript_id "ENSRNOG00000063914_tx_43"; exon_id "12_494054_494847_-"; exonnum "2"; txlen "2086";
12	ENSEMBL114_rn	exon	494054	494847	0.118425306094361	-	.	gene_id "ENSRNOG00000063914"; transcript_id "ENSRNOG00000063914_tx_45"; exon_id "12_494054_494847_-"; exonnum "2"; txlen "2392";
12	ENSEMBL114_rn	exon	494054	494847	0.118425306094361	-	.	gene_id "ENSRNOG00000063914"; transcript_id "ENSRNOG00000063914_tx_46"; exon_id "12_494054_494847_-"; exonnum "2"; txlen "1944";
12	ENSEMBL114_rn	exon	494054	494847	0.118425306094361	-	.	gene_id "ENSRNOG00000063914"; transcript_id "ENSRNOG00000063914_tx_47"; exon_id "12_494054_494847_-"; exonnum "2"; txlen "1948";
12	ENSEMBL114_rn	exon	494054	494847	0.107139276115383	-	.	gene_id "ENSRNOG00000063914"; transcript_id "ENSRNOG00000063914_tx_57"; exon_id "12_494054_494847_-"; exonnum "2"; txlen "1642";
12	ENSEMBL114_rn	exon	494054	494847	0.107139276115383	-	.	gene_id "ENSRNOG00000063914"; transcript_id "ENSRNOG00000063914_tx_58"; exon_id "12_494054_494847_-"; exonnum "2"; txlen "2153";
12	ENSEMBL114_rn	exon	494054	494847	0.107139276115383	-	.	gene_id "ENSRNOG00000063914"; transcript_id "ENSRNOG00000063914_tx_59"; exon_id "12_494054_494847_-"; exonnum "2"; txlen "1709";
12	ENSEMBL114_rn	exon	494054	494847	0.0881940052870981	-	.	gene_id "ENSRNOG00000063914"; transcript_id "ENSRNOG00000063914_tx_67"; exon_id "12_494054_494847_-"; exonnum "2"; txlen "2309";
12	ENSEMBL114_rn	exon	494054	494847	0.0881940052870981	-	.	gene_id "ENSRNOG00000063914"; transcript_id "ENSRNOG00000063914_tx_68"; exon_id "12_494054_494847_-"; exonnum "2"; txlen "2376";
12	ENSEMBL114_rn	exon	494054	494847	0.0881940052870981	-	.	gene_id "ENSRNOG00000063914"; transcript_id "ENSRNOG00000063914_tx_69"; exon_id "12_494054_494847_-"; exonnum "2"; txlen "1865";
12	ENSEMBL114_rn	exon	494054	494847	0.0881940052870981	-	.	gene_id "ENSRNOG00000063914"; transcript_id "ENSRNOG00000063914_tx_70"; exon_id "12_494054_494847_-"; exonnum "2"; txlen "2069";
12	ENSEMBL114_rn	exon	494054	494847	0.0860997164544973	-	.	gene_id "ENSRNOG00000063914"; transcript_id "ENSRNOG00000063914_tx_75"; exon_id "12_494054_494847_-"; exonnum "2"; txlen "2412";
12	ENSEMBL114_rn	exon	494054	494847	0.0720444303765687	-	.	gene_id "ENSRNOG00000063914"; transcript_id "ENSRNOG00000063914_tx_82"; exon_id "12_494054_494847_-"; exonnum "2"; txlen "1840";
12	ENSEMBL114_rn	exon	494054	494847	0.0720444303765687	-	.	gene_id "ENSRNOG00000063914"; transcript_id "ENSRNOG00000063914_tx_84"; exon_id "12_494054_494847_-"; exonnum "2"; txlen "1907";
12	ENSEMBL114_rn	exon	494054	494847	0.0678490567663079	-	.	gene_id "ENSRNOG00000063914"; transcript_id "ENSRNOG00000063914_tx_89"; exon_id "12_494054_494847_-"; exonnum "2"; txlen "2187";
12	ENSEMBL114_rn	exon	494054	494847	0.0678490567663079	-	.	gene_id "ENSRNOG00000063914"; transcript_id "ENSRNOG00000063914_tx_90"; exon_id "12_494054_494847_-"; exonnum "2"; txlen "2254";
12	ENSEMBL114_rn	exon	494054	494847	0.0678490567663079	-	.	gene_id "ENSRNOG00000063914"; transcript_id "ENSRNOG00000063914_tx_91"; exon_id "12_494054_494847_-"; exonnum "2"; txlen "1743";
12	ENSEMBL114_rn	exon	494054	494847	0.0678490567663079	-	.	gene_id "ENSRNOG00000063914"; transcript_id "ENSRNOG00000063914_tx_92"; exon_id "12_494054_494847_-"; exonnum "2"; txlen "2513";
12	ENSEMBL114_rn	exon	494054	494847	0.0678490567663079	-	.	gene_id "ENSRNOG00000063914"; transcript_id "ENSRNOG00000063914_tx_93"; exon_id "12_494054_494847_-"; exonnum "2"; txlen "1625";
12	ENSEMBL114_rn	exon	494054	494847	0.0510500522435612	-	.	gene_id "ENSRNOG00000063914"; transcript_id "ENSRNOG00000063914_tx_97"; exon_id "12_494054_494847_-"; exonnum "2"; txlen "2063";
12	ENSEMBL114_rn	exon	494054	494847	0.0497415059326725	-	.	gene_id "ENSRNOG00000063914"; transcript_id "ENSRNOG00000063914_tx_98"; exon_id "12_494054_494847_-"; exonnum "1"; txlen "1892";
12	ENSEMBL114_rn	exon	494054	494847	0.0497415059326725	-	.	gene_id "ENSRNOG00000063914"; transcript_id "ENSRNOG00000063914_tx_99"; exon_id "12_494054_494847_-"; exonnum "1"; txlen "1912";
12	ensembl	gene	511193	511345	0	-	.	gene_id "ENSRNOG00000078916"; gene_version "1"; gene_name "5_8S_rRNA"; gene_source "ensembl"; gene_biotype "rRNA";
12	ensembl	transcript	511193	511345	0	-	.	gene_id "ENSRNOG00000078916"; gene_version "1"; transcript_id "ENSRNOT00000144346"; transcript_version "1"; gene_name "5_8S_rRNA"; gene_source "ensembl"; gene_biotype "rRNA"; transcript_name "5_8S_rRNA.18-201"; transcript_source "ensembl"; transcript_biotype "rRNA"; tag "Ensembl_canonical";
12	ensembl	exon	511193	511345	0	-	.	gene_id "ENSRNOG00000078916"; gene_version "1"; transcript_id "ENSRNOT00000144346"; transcript_version "1"; exon_number "1"; gene_name "5_8S_rRNA"; gene_source "ensembl"; gene_biotype "rRNA"; transcript_name "5_8S_rRNA.18-201"; transcript_source "ensembl"; transcript_biotype "rRNA"; exon_id "ENSRNOE00000730708"; exon_version "1"; tag "Ensembl_canonical";
12	sraer114_ss	exon	511827	512060	0.204279190989295	-	.	gene_id "ENSRNOG00000063914"; transcript_id "ENSRNOG00000063914_tx_17"; exon_id "12_511827_512060_-"; exonnum "1"; txlen "1515";
12	sraer114_ss	exon	511827	512060	0.204279190989295	-	.	gene_id "ENSRNOG00000063914"; transcript_id "ENSRNOG00000063914_tx_18"; exon_id "12_511827_512060_-"; exonnum "1"; txlen "1275";
12	sraer114_ss	exon	511827	512060	0.202665593163569	-	.	gene_id "ENSRNOG00000063914"; transcript_id "ENSRNOG00000063914_tx_19"; exon_id "12_511827_512060_-"; exonnum "1"; txlen "1582";
12	sraer114_ss	exon	511827	512060	0.201638758183561	-	.	gene_id "ENSRNOG00000063914"; transcript_id "ENSRNOG00000063914_tx_20"; exon_id "12_511827_512060_-"; exonnum "1"; txlen "1071";
12	sraer114_ss	exon	511827	512060	0.179259314810692	-	.	gene_id "ENSRNOG00000063914"; transcript_id "ENSRNOG00000063914_tx_28"; exon_id "12_511827_512060_-"; exonnum "1"; txlen "831";
12	sraer114_ss	exon	511827	512060	0.13707554013288	-	.	gene_id "ENSRNOG00000063914"; transcript_id "ENSRNOG00000063914_tx_38"; exon_id "12_511827_512060_-"; exonnum "1"; txlen "1719";
12	sraer114_ss	exon	511827	512060	0.13707554013288	-	.	gene_id "ENSRNOG00000063914"; transcript_id "ENSRNOG00000063914_tx_39"; exon_id "12_511827_512060_-"; exonnum "1"; txlen "1786";
12	sraer114_ss	exon	511827	512060	0.0881940052870981	-	.	gene_id "ENSRNOG00000063914"; transcript_id "ENSRNOG00000063914_tx_67"; exon_id "12_511827_512060_-"; exonnum "1"; txlen "2309";
12	sraer114_ss	exon	511827	512060	0.0881940052870981	-	.	gene_id "ENSRNOG00000063914"; transcript_id "ENSRNOG00000063914_tx_68"; exon_id "12_511827_512060_-"; exonnum "1"; txlen "2376";
12	sraer114_ss	exon	511827	512060	0.0881940052870981	-	.	gene_id "ENSRNOG00000063914"; transcript_id "ENSRNOG00000063914_tx_69"; exon_id "12_511827_512060_-"; exonnum "1"; txlen "1865";
12	sraer114_ss	exon	511827	512060	0.0881940052870981	-	.	gene_id "ENSRNOG00000063914"; transcript_id "ENSRNOG00000063914_tx_70"; exon_id "12_511827_512060_-"; exonnum "1"; txlen "2069";
12	sraer114_ss	exon	511827	512060	0.0880416139025583	-	.	gene_id "ENSRNOG00000063914"; transcript_id "ENSRNOG00000063914_tx_71"; exon_id "12_511827_512060_-"; exonnum "1"; txlen "1275";
12	sraer114_ss	exon	511827	512060	0.0697173165419013	-	.	gene_id "ENSRNOG00000063914"; transcript_id "ENSRNOG00000063914_tx_85"; exon_id "12_511827_512060_-"; exonnum "1"; txlen "1134";
12	sraer114_ss	exon	511827	512060	0.0686904815618938	-	.	gene_id "ENSRNOG00000063914"; transcript_id "ENSRNOG00000063914_tx_86"; exon_id "12_511827_512060_-"; exonnum "1"; txlen "1138";
12	sraer114_ss	exon	511827	512060	0.0678490567663079	-	.	gene_id "ENSRNOG00000063914"; transcript_id "ENSRNOG00000063914_tx_89"; exon_id "12_511827_512060_-"; exonnum "1"; txlen "2187";
12	sraer114_ss	exon	511827	512060	0.0678490567663079	-	.	gene_id "ENSRNOG00000063914"; transcript_id "ENSRNOG00000063914_tx_90"; exon_id "12_511827_512060_-"; exonnum "1"; txlen "2254";
12	sraer114_ss	exon	511827	512060	0.0678490567663079	-	.	gene_id "ENSRNOG00000063914"; transcript_id "ENSRNOG00000063914_tx_91"; exon_id "12_511827_512060_-"; exonnum "1"; txlen "1743";
12	sraer114_ss	exon	511827	512060	0.0678490567663079	-	.	gene_id "ENSRNOG00000063914"; transcript_id "ENSRNOG00000063914_tx_92"; exon_id "12_511827_512060_-"; exonnum "1"; txlen "2513";
12	sraer114_ss	exon	511827	512060	0.0678490567663079	-	.	gene_id "ENSRNOG00000063914"; transcript_id "ENSRNOG00000063914_tx_93"; exon_id "12_511827_512060_-"; exonnum "1"; txlen "1625";
12	sraer114_ss	exon	511827	512060	0.0566618432246628	-	.	gene_id "ENSRNOG00000063914"; transcript_id "ENSRNOG00000063914_tx_96"; exon_id "12_511827_512060_-"; exonnum "1"; txlen "1338";
12	sraer114_ss	exon	511827	512060	0.0510500522435612	-	.	gene_id "ENSRNOG00000063914"; transcript_id "ENSRNOG00000063914_tx_97"; exon_id "12_511827_512060_-"; exonnum "1"; txlen "2063";
12	sraer114_ss	exon	512385	512517	0.223408426842834	-	.	gene_id "ENSRNOG00000063914"; transcript_id "ENSRNOG00000063914_tx_12"; exon_id "12_512385_512517_-"; exonnum "1"; txlen "2208";
12	sraer114_ss	exon	512385	512517	0.199443110855164	-	.	gene_id "ENSRNOG00000063914"; transcript_id "ENSRNOG00000063914_tx_21"; exon_id "12_512385_512517_-"; exonnum "1"; txlen "2275";
12	sraer114_ss	exon	512385	512517	0.194802456997695	-	.	gene_id "ENSRNOG00000063914"; transcript_id "ENSRNOG00000063914_tx_22"; exon_id "12_512385_512517_-"; exonnum "1"; txlen "1968";
12	sraer114_ss	exon	512385	512517	0.184939786793664	-	.	gene_id "ENSRNOG00000063914"; transcript_id "ENSRNOG00000063914_tx_26"; exon_id "12_512385_512517_-"; exonnum "1"; txlen "1764";
12	sraer114_ss	exon	512385	512517	0.167244698573951	-	.	gene_id "ENSRNOG00000063914"; transcript_id "ENSRNOG00000063914_tx_30"; exon_id "12_512385_512517_-"; exonnum "1"; txlen "1414";
12	sraer114_ss	exon	512385	512517	0.165631100748224	-	.	gene_id "ENSRNOG00000063914"; transcript_id "ENSRNOG00000063914_tx_33"; exon_id "12_512385_512517_-"; exonnum "1"; txlen "1481";
12	sraer114_ss	exon	512385	512517	0.155932179192177	-	.	gene_id "ENSRNOG00000063914"; transcript_id "ENSRNOG00000063914_tx_34"; exon_id "12_512385_512517_-"; exonnum "1"; txlen "1174";
12	sraer114_ss	exon	512385	512517	0.151912690427356	-	.	gene_id "ENSRNOG00000063914"; transcript_id "ENSRNOG00000063914_tx_36"; exon_id "12_512385_512517_-"; exonnum "1"; txlen "1520";
12	sraer114_ss	exon	512385	512517	0.140276528430556	-	.	gene_id "ENSRNOG00000063914"; transcript_id "ENSRNOG00000063914_tx_37"; exon_id "12_512385_512517_-"; exonnum "1"; txlen "1524";
12	sraer114_ss	exon	512385	512517	0.127242700342437	-	.	gene_id "ENSRNOG00000063914"; transcript_id "ENSRNOG00000063914_tx_43"; exon_id "12_512385_512517_-"; exonnum "1"; txlen "2086";
12	sraer114_ss	exon	512385	512517	0.118425306094361	-	.	gene_id "ENSRNOG00000063914"; transcript_id "ENSRNOG00000063914_tx_45"; exon_id "12_512385_512517_-"; exonnum "1"; txlen "2392";
12	sraer114_ss	exon	512385	512517	0.118425306094361	-	.	gene_id "ENSRNOG00000063914"; transcript_id "ENSRNOG00000063914_tx_46"; exon_id "12_512385_512517_-"; exonnum "1"; txlen "1944";
12	sraer114_ss	exon	512385	512517	0.118425306094361	-	.	gene_id "ENSRNOG00000063914"; transcript_id "ENSRNOG00000063914_tx_47"; exon_id "12_512385_512517_-"; exonnum "1"; txlen "1948";
12	sraer114_ss	exon	512385	512517	0.110795022786047	-	.	gene_id "ENSRNOG00000063914"; transcript_id "ENSRNOG00000063914_tx_51"; exon_id "12_512385_512517_-"; exonnum "1"; txlen "970";
12	sraer114_ss	exon	512385	512517	0.107609036324935	-	.	gene_id "ENSRNOG00000063914"; transcript_id "ENSRNOG00000063914_tx_56"; exon_id "12_512385_512517_-"; exonnum "1"; txlen "730";
12	sraer114_ss	exon	512385	512517	0.107139276115383	-	.	gene_id "ENSRNOG00000063914"; transcript_id "ENSRNOG00000063914_tx_57"; exon_id "12_512385_512517_-"; exonnum "1"; txlen "1642";
12	sraer114_ss	exon	512385	512517	0.107139276115383	-	.	gene_id "ENSRNOG00000063914"; transcript_id "ENSRNOG00000063914_tx_58"; exon_id "12_512385_512517_-"; exonnum "1"; txlen "2153";
12	sraer114_ss	exon	512385	512517	0.107139276115383	-	.	gene_id "ENSRNOG00000063914"; transcript_id "ENSRNOG00000063914_tx_59"; exon_id "12_512385_512517_-"; exonnum "1"; txlen "1709";
12	sraer114_ss	exon	512385	512517	0.0993541332843322	-	.	gene_id "ENSRNOG00000063914"; transcript_id "ENSRNOG00000063914_tx_63"; exon_id "12_512385_512517_-"; exonnum "1"; txlen "1618";
12	sraer114_ss	exon	512385	512517	0.0993541332843322	-	.	gene_id "ENSRNOG00000063914"; transcript_id "ENSRNOG00000063914_tx_64"; exon_id "12_512385_512517_-"; exonnum "1"; txlen "1685";
12	sraer114_ss	exon	512385	512517	0.0912276003636706	-	.	gene_id "ENSRNOG00000063914"; transcript_id "ENSRNOG00000063914_tx_65"; exon_id "12_512385_512517_-"; exonnum "1"; txlen "1174";
12	sraer114_ss	exon	512385	512517	0.0866849767286037	-	.	gene_id "ENSRNOG00000063914"; transcript_id "ENSRNOG00000063914_tx_72"; exon_id "12_512385_512517_-"; exonnum "1"; txlen "1052";
12	sraer114_ss	exon	512385	512517	0.0866849767286037	-	.	gene_id "ENSRNOG00000063914"; transcript_id "ENSRNOG00000063914_tx_73"; exon_id "12_512385_512517_-"; exonnum "1"; txlen "604";
12	sraer114_ss	exon	512385	512517	0.0866849767286037	-	.	gene_id "ENSRNOG00000063914"; transcript_id "ENSRNOG00000063914_tx_74"; exon_id "12_512385_512517_-"; exonnum "1"; txlen "608";
12	sraer114_ss	exon	512385	512517	0.0860997164544973	-	.	gene_id "ENSRNOG00000063914"; transcript_id "ENSRNOG00000063914_tx_75"; exon_id "12_512385_512517_-"; exonnum "1"; txlen "2412";
12	sraer114_ss	exon	512385	512517	0.0720444303765687	-	.	gene_id "ENSRNOG00000063914"; transcript_id "ENSRNOG00000063914_tx_82"; exon_id "12_512385_512517_-"; exonnum "1"; txlen "1840";
12	sraer114_ss	exon	512385	512517	0.0720444303765687	-	.	gene_id "ENSRNOG00000063914"; transcript_id "ENSRNOG00000063914_tx_84"; exon_id "12_512385_512517_-"; exonnum "1"; txlen "1907";
12	sraer114_ss	exon	512385	512517	0.0625898997147986	-	.	gene_id "ENSRNOG00000063914"; transcript_id "ENSRNOG00000063914_tx_94"; exon_id "12_512385_512517_-"; exonnum "1"; txlen "689";
12	sraer114_ss	exon	512385	512517	0.0625898997147986	-	.	gene_id "ENSRNOG00000063914"; transcript_id "ENSRNOG00000063914_tx_95"; exon_id "12_512385_512517_-"; exonnum "1"; txlen "756";
12	ensembl	exon	528976	529283	0	-	.	gene_id "ENSRNOG00000066723"; gene_version "2"; transcript_id "ENSRNOT00000100958"; transcript_version "2"; exon_number "2"; gene_source "ensembl"; gene_biotype "lncRNA"; transcript_source "ensembl"; transcript_biotype "lncRNA"; exon_id "ENSRNOE00000613366"; exon_version "2"; tag "Ensembl_canonical";
12	ENSEMBL114_rn	exon	528976	529283	0.0455371843241975	-	.	gene_id "ENSRNOG00000066723"; transcript_id "ENSRNOG00000066723_tx_2"; exon_id "12_528976_529283_-"; exonnum "2"; txlen "998";
12	ensembl	gene	528976	532890	0	-	.	gene_id "ENSRNOG00000066723"; gene_version "2"; gene_source "ensembl"; gene_biotype "lncRNA";
12	ensembl	transcript	528976	532890	0	-	.	gene_id "ENSRNOG00000066723"; gene_version "2"; transcript_id "ENSRNOT00000100958"; transcript_version "2"; gene_source "ensembl"; gene_biotype "lncRNA"; transcript_source "ensembl"; transcript_biotype "lncRNA"; tag "Ensembl_canonical";
12	ensembl	exon	532046	532890	0	-	.	gene_id "ENSRNOG00000066723"; gene_version "2"; transcript_id "ENSRNOT00000100958"; transcript_version "2"; exon_number "1"; gene_source "ensembl"; gene_biotype "lncRNA"; transcript_source "ensembl"; transcript_biotype "lncRNA"; exon_id "ENSRNOE00000621960"; exon_version "2"; tag "Ensembl_canonical";
12	sraer114_ss	exon	532148	532837	0.0455371843241975	-	.	gene_id "ENSRNOG00000066723"; transcript_id "ENSRNOG00000066723_tx_2"; exon_id "12_532148_532837_-"; exonnum "1"; txlen "998";
12	ensembl	exon	686037	686140	0	-	.	gene_id "ENSRNOG00000083347"; gene_version "1"; transcript_id "ENSRNOT00000145864"; transcript_version "1"; exon_number "3"; gene_source "ensembl"; gene_biotype "lncRNA"; transcript_source "ensembl"; transcript_biotype "lncRNA"; exon_id "ENSRNOE00000706127"; exon_version "1"; tag "Ensembl_canonical";
12	ENSEMBL114_rn	exon	686037	686140	0.117223557893682	-	.	gene_id "ENSRNOG00000083347"; transcript_id "ENSRNOG00000083347_tx_1"; exon_id "12_686037_686140_-"; exonnum "3"; txlen "1177";
12	ensembl	gene	686037	718522	0	-	.	gene_id "ENSRNOG00000083347"; gene_version "1"; gene_source "ensembl"; gene_biotype "lncRNA";
12	ensembl	transcript	686037	718522	0	-	.	gene_id "ENSRNOG00000083347"; gene_version "1"; transcript_id "ENSRNOT00000145864"; transcript_version "1"; gene_source "ensembl"; gene_biotype "lncRNA"; transcript_source "ensembl"; transcript_biotype "lncRNA"; tag "Ensembl_canonical";
12	ensembl	exon	705424	705547	0	-	.	gene_id "ENSRNOG00000083347"; gene_version "1"; transcript_id "ENSRNOT00000145864"; transcript_version "1"; exon_number "2"; gene_source "ensembl"; gene_biotype "lncRNA"; transcript_source "ensembl"; transcript_biotype "lncRNA"; exon_id "ENSRNOE00000801913"; exon_version "1"; tag "Ensembl_canonical";
12	ENSEMBL114_rn	exon	705424	705547	0.117223557893682	-	.	gene_id "ENSRNOG00000083347"; transcript_id "ENSRNOG00000083347_tx_1"; exon_id "12_705424_705547_-"; exonnum "2"; txlen "1177";
12	sraer114_ss	exon	706690	707638	0.117223557893682	-	.	gene_id "ENSRNOG00000083347"; transcript_id "ENSRNOG00000083347_tx_1"; exon_id "12_706690_707638_-"; exonnum "1"; txlen "1177";
12	ensembl	exon	718403	718522	0	-	.	gene_id "ENSRNOG00000083347"; gene_version "1"; transcript_id "ENSRNOT00000145864"; transcript_version "1"; exon_number "1"; gene_source "ensembl"; gene_biotype "lncRNA"; transcript_source "ensembl"; transcript_biotype "lncRNA"; exon_id "ENSRNOE00000727305"; exon_version "1"; tag "Ensembl_canonical";
12	sraer114_mid	exon	729074	729475	0.513284034747704	-	.	gene_id "ENSRNOG00000091109"; transcript_id "ENSRNOG00000091109_tx_1"; exon_id "12_729074_729475_-"; exonnum "6"; txlen "1006";
12	ensembl	exon	729815	730369	0	-	.	gene_id "ENSRNOG00000091109"; gene_version "1"; transcript_id "ENSRNOT00000151428"; transcript_version "1"; exon_number "5"; gene_source "ensembl"; gene_biotype "lncRNA"; transcript_source "ensembl"; transcript_biotype "lncRNA"; exon_id "ENSRNOE00000793836"; exon_version "1"; tag "Ensembl_canonical";
12	ensembl	gene	729815	791303	0	-	.	gene_id "ENSRNOG00000091109"; gene_version "1"; gene_source "ensembl"; gene_biotype "lncRNA";
12	ensembl	transcript	729815	791303	0	-	.	gene_id "ENSRNOG00000091109"; gene_version "1"; transcript_id "ENSRNOT00000151428"; transcript_version "1"; gene_source "ensembl"; gene_biotype "lncRNA"; transcript_source "ensembl"; transcript_biotype "lncRNA"; tag "Ensembl_canonical";
12	sraer114_mid	exon	730106	730369	0.513284034747704	-	.	gene_id "ENSRNOG00000091109"; transcript_id "ENSRNOG00000091109_tx_1"; exon_id "12_730106_730369_-"; exonnum "5"; txlen "1006";
12	ensembl	exon	736289	736380	0	-	.	gene_id "ENSRNOG00000091109"; gene_version "1"; transcript_id "ENSRNOT00000151428"; transcript_version "1"; exon_number "4"; gene_source "ensembl"; gene_biotype "lncRNA"; transcript_source "ensembl"; transcript_biotype "lncRNA"; exon_id "ENSRNOE00000674841"; exon_version "1"; tag "Ensembl_canonical";
12	ENSEMBL114_rn	exon	736289	736380	0.513284034747704	-	.	gene_id "ENSRNOG00000091109"; transcript_id "ENSRNOG00000091109_tx_1"; exon_id "12_736289_736380_-"; exonnum "4"; txlen "1006";
12	ensembl	exon	740514	740608	0	-	.	gene_id "ENSRNOG00000091109"; gene_version "1"; transcript_id "ENSRNOT00000151428"; transcript_version "1"; exon_number "3"; gene_source "ensembl"; gene_biotype "lncRNA"; transcript_source "ensembl"; transcript_biotype "lncRNA"; exon_id "ENSRNOE00000723960"; exon_version "1"; tag "Ensembl_canonical";
12	ENSEMBL114_rn	exon	740514	740608	0.513284034747704	-	.	gene_id "ENSRNOG00000091109"; transcript_id "ENSRNOG00000091109_tx_1"; exon_id "12_740514_740608_-"; exonnum "3"; txlen "1006";
12	ensembl	exon	789020	789085	0	-	.	gene_id "ENSRNOG00000091109"; gene_version "1"; transcript_id "ENSRNOT00000151428"; transcript_version "1"; exon_number "2"; gene_source "ensembl"; gene_biotype "lncRNA"; transcript_source "ensembl"; transcript_biotype "lncRNA"; exon_id "ENSRNOE00000727489"; exon_version "1"; tag "Ensembl_canonical";
12	ENSEMBL114_rn	exon	789020	789085	0.513284034747704	-	.	gene_id "ENSRNOG00000091109"; transcript_id "ENSRNOG00000091109_tx_1"; exon_id "12_789020_789085_-"; exonnum "2"; txlen "1006";
12	sraer114_mid	exon	790989	791075	0.513284034747704	-	.	gene_id "ENSRNOG00000091109"; transcript_id "ENSRNOG00000091109_tx_1"; exon_id "12_790989_791075_-"; exonnum "1"; txlen "1006";
12	ensembl	exon	790989	791303	0	-	.	gene_id "ENSRNOG00000091109"; gene_version "1"; transcript_id "ENSRNOT00000151428"; transcript_version "1"; exon_number "1"; gene_source "ensembl"; gene_biotype "lncRNA"; transcript_source "ensembl"; transcript_biotype "lncRNA"; exon_id "ENSRNOE00000674261"; exon_version "1"; tag "Ensembl_canonical";
12	ensembl	exon	806445	808310	0	-	.	gene_id "ENSRNOG00000084361"; gene_version "1"; transcript_id "ENSRNOT00000146790"; transcript_version "1"; exon_number "3"; gene_source "ensembl"; gene_biotype "lncRNA"; transcript_source "ensembl"; transcript_biotype "lncRNA"; exon_id "ENSRNOE00000794756"; exon_version "1"; tag "Ensembl_canonical";
12	ensembl	gene	806445	838109	0	-	.	gene_id "ENSRNOG00000084361"; gene_version "1"; gene_source "ensembl"; gene_biotype "lncRNA";
12	ensembl	transcript	806445	838109	0	-	.	gene_id "ENSRNOG00000084361"; gene_version "1"; transcript_id "ENSRNOT00000146790"; transcript_version "1"; gene_source "ensembl"; gene_biotype "lncRNA"; transcript_source "ensembl"; transcript_biotype "lncRNA"; tag "Ensembl_canonical";
12	sraer114_mid	exon	808248	808310	0.0145576100220356	-	.	gene_id "ENSRNOG00000084361"; transcript_id "ENSRNOG00000084361_tx_3"; exon_id "12_808248_808310_-"; exonnum "3"; txlen "1329";
12	ensembl	exon	808789	808936	0	-	.	gene_id "ENSRNOG00000084361"; gene_version "1"; transcript_id "ENSRNOT00000146790"; transcript_version "1"; exon_number "2"; gene_source "ensembl"; gene_biotype "lncRNA"; transcript_source "ensembl"; transcript_biotype "lncRNA"; exon_id "ENSRNOE00000694847"; exon_version "1"; tag "Ensembl_canonical";
12	ENSEMBL114_rn	exon	808789	808936	0.0145576100220356	-	.	gene_id "ENSRNOG00000084361"; transcript_id "ENSRNOG00000084361_tx_3"; exon_id "12_808789_808936_-"; exonnum "2"; txlen "1329";
12	ensembl	exon	836992	838109	0	-	.	gene_id "ENSRNOG00000084361"; gene_version "1"; transcript_id "ENSRNOT00000146790"; transcript_version "1"; exon_number "1"; gene_source "ensembl"; gene_biotype "lncRNA"; transcript_source "ensembl"; transcript_biotype "lncRNA"; exon_id "ENSRNOE00000724919"; exon_version "1"; tag "Ensembl_canonical";
12	ENSEMBL114_rn	exon	836992	838109	0.0145576100220356	-	.	gene_id "ENSRNOG00000084361"; transcript_id "ENSRNOG00000084361_tx_3"; exon_id "12_836992_838109_-"; exonnum "1"; txlen "1329";
12	ensembl	exon	864661	865308	0	-	.	gene_id "ENSRNOG00000079585"; gene_version "1"; transcript_id "ENSRNOT00000137297"; transcript_version "1"; exon_number "5"; gene_source "ensembl"; gene_biotype "lncRNA"; transcript_source "ensembl"; transcript_biotype "lncRNA"; exon_id "ENSRNOE00000673495"; exon_version "1";
12	ensembl	transcript	864661	934489	0	-	.	gene_id "ENSRNOG00000079585"; gene_version "1"; transcript_id "ENSRNOT00000137297"; transcript_version "1"; gene_source "ensembl"; gene_biotype "lncRNA"; transcript_source "ensembl"; transcript_biotype "lncRNA";
12	ensembl	gene	864661	940520	0	-	.	gene_id "ENSRNOG00000079585"; gene_version "1"; gene_source "ensembl"; gene_biotype "lncRNA";
12	ensembl	exon	871888	871950	0	-	.	gene_id "ENSRNOG00000079585"; gene_version "1"; transcript_id "ENSRNOT00000137297"; transcript_version "1"; exon_number "4"; gene_source "ensembl"; gene_biotype "lncRNA"; transcript_source "ensembl"; transcript_biotype "lncRNA"; exon_id "ENSRNOE00000788993"; exon_version "1";
12	ensembl	exon	909473	911827	0	-	.	gene_id "ENSRNOG00000079585"; gene_version "1"; transcript_id "ENSRNOT00000124659"; transcript_version "1"; exon_number "2"; gene_source "ensembl"; gene_biotype "lncRNA"; transcript_source "ensembl"; transcript_biotype "lncRNA"; exon_id "ENSRNOE00000689728"; exon_version "1"; tag "Ensembl_canonical";
12	ensembl	transcript	909473	934489	0	-	.	gene_id "ENSRNOG00000079585"; gene_version "1"; transcript_id "ENSRNOT00000124659"; transcript_version "1"; gene_source "ensembl"; gene_biotype "lncRNA"; transcript_source "ensembl"; transcript_biotype "lncRNA"; tag "Ensembl_canonical";
12	ensembl	exon	910738	911827	0	-	.	gene_id "ENSRNOG00000079585"; gene_version "1"; transcript_id "ENSRNOT00000160312"; transcript_version "1"; exon_number "3"; gene_source "ensembl"; gene_biotype "lncRNA"; transcript_source "ensembl"; transcript_biotype "lncRNA"; exon_id "ENSRNOE00000680920"; exon_version "1";
12	ensembl	transcript	910738	940520	0	-	.	gene_id "ENSRNOG00000079585"; gene_version "1"; transcript_id "ENSRNOT00000160312"; transcript_version "1"; gene_source "ensembl"; gene_biotype "lncRNA"; transcript_source "ensembl"; transcript_biotype "lncRNA";
12	ensembl	exon	910869	911827	0	-	.	gene_id "ENSRNOG00000079585"; gene_version "1"; transcript_id "ENSRNOT00000137297"; transcript_version "1"; exon_number "3"; gene_source "ensembl"; gene_biotype "lncRNA"; transcript_source "ensembl"; transcript_biotype "lncRNA"; exon_id "ENSRNOE00000680757"; exon_version "1";
12	ENSEMBL114_rn	exon	910869	911827	0.00646453444266629	-	.	gene_id "ENSRNOG00000079585"; transcript_id "ENSRNOG00000079585_tx_6"; exon_id "12_910869_911827_-"; exonnum "3"; txlen "1398";
12	ensembl	exon	923894	923950	0	-	.	gene_id "ENSRNOG00000079585"; gene_version "1"; transcript_id "ENSRNOT00000137297"; transcript_version "1"; exon_number "2"; gene_source "ensembl"; gene_biotype "lncRNA"; transcript_source "ensembl"; transcript_biotype "lncRNA"; exon_id "ENSRNOE00000769943"; exon_version "1";
12	ensembl	exon	923894	923950	0	-	.	gene_id "ENSRNOG00000079585"; gene_version "1"; transcript_id "ENSRNOT00000160312"; transcript_version "1"; exon_number "2"; gene_source "ensembl"; gene_biotype "lncRNA"; transcript_source "ensembl"; transcript_biotype "lncRNA"; exon_id "ENSRNOE00000769943"; exon_version "1";
12	ENSEMBL114_rn	exon	923894	923950	0.00646453444266629	-	.	gene_id "ENSRNOG00000079585"; transcript_id "ENSRNOG00000079585_tx_6"; exon_id "12_923894_923950_-"; exonnum "2"; txlen "1398";
12	ensembl	exon	932565	933156	0	-	.	gene_id "ENSRNOG00000079585"; gene_version "1"; transcript_id "ENSRNOT00000149086"; transcript_version "1"; exon_number "2"; gene_source "ensembl"; gene_biotype "lncRNA"; transcript_source "ensembl"; transcript_biotype "lncRNA"; exon_id "ENSRNOE00000746254"; exon_version "1";
12	ensembl	transcript	932565	934489	0	-	.	gene_id "ENSRNOG00000079585"; gene_version "1"; transcript_id "ENSRNOT00000149086"; transcript_version "1"; gene_source "ensembl"; gene_biotype "lncRNA"; transcript_source "ensembl"; transcript_biotype "lncRNA";
12	ensembl	exon	933444	934489	0	-	.	gene_id "ENSRNOG00000079585"; gene_version "1"; transcript_id "ENSRNOT00000137297"; transcript_version "1"; exon_number "1"; gene_source "ensembl"; gene_biotype "lncRNA"; transcript_source "ensembl"; transcript_biotype "lncRNA"; exon_id "ENSRNOE00000672225"; exon_version "1";
12	ensembl	exon	933444	934489	0	-	.	gene_id "ENSRNOG00000079585"; gene_version "1"; transcript_id "ENSRNOT00000124659"; transcript_version "1"; exon_number "1"; gene_source "ensembl"; gene_biotype "lncRNA"; transcript_source "ensembl"; transcript_biotype "lncRNA"; exon_id "ENSRNOE00000672225"; exon_version "1"; tag "Ensembl_canonical";
12	ensembl	exon	933444	934489	0	-	.	gene_id "ENSRNOG00000079585"; gene_version "1"; transcript_id "ENSRNOT00000149086"; transcript_version "1"; exon_number "1"; gene_source "ensembl"; gene_biotype "lncRNA"; transcript_source "ensembl"; transcript_biotype "lncRNA"; exon_id "ENSRNOE00000672225"; exon_version "1";
12	sraer114_ss	exon	934543	934924	0.00646453444266629	-	.	gene_id "ENSRNOG00000079585"; transcript_id "ENSRNOG00000079585_tx_6"; exon_id "12_934543_934924_-"; exonnum "1"; txlen "1398";
12	ensembl	exon	939688	940520	0	-	.	gene_id "ENSRNOG00000079585"; gene_version "1"; transcript_id "ENSRNOT00000160312"; transcript_version "1"; exon_number "1"; gene_source "ensembl"; gene_biotype "lncRNA"; transcript_source "ensembl"; transcript_biotype "lncRNA"; exon_id "ENSRNOE00000764717"; exon_version "1";
12	ensembl	exon	953902	953945	0	-	.	gene_id "ENSRNOG00000072939"; gene_version "1"; transcript_id "ENSRNOT00000162918"; transcript_version "1"; exon_number "3"; gene_source "ensembl"; gene_biotype "lncRNA"; transcript_source "ensembl"; transcript_biotype "lncRNA"; exon_id "ENSRNOE00000688251"; exon_version "1"; tag "Ensembl_canonical";
12	ensembl	gene	953902	957886	0	-	.	gene_id "ENSRNOG00000072939"; gene_version "1"; gene_source "ensembl"; gene_biotype "lncRNA";
12	ensembl	transcript	953902	957886	0	-	.	gene_id "ENSRNOG00000072939"; gene_version "1"; transcript_id "ENSRNOT00000162918"; transcript_version "1"; gene_source "ensembl"; gene_biotype "lncRNA"; transcript_source "ensembl"; transcript_biotype "lncRNA"; tag "Ensembl_canonical";
12	ensembl	exon	956973	957087	0	-	.	gene_id "ENSRNOG00000072939"; gene_version "1"; transcript_id "ENSRNOT00000162918"; transcript_version "1"; exon_number "2"; gene_source "ensembl"; gene_biotype "lncRNA"; transcript_source "ensembl"; transcript_biotype "lncRNA"; exon_id "ENSRNOE00000761478"; exon_version "1"; tag "Ensembl_canonical";
12	ensembl	exon	957554	957886	0	-	.	gene_id "ENSRNOG00000072939"; gene_version "1"; transcript_id "ENSRNOT00000162918"; transcript_version "1"; exon_number "1"; gene_source "ensembl"; gene_biotype "lncRNA"; transcript_source "ensembl"; transcript_biotype "lncRNA"; exon_id "ENSRNOE00000677244"; exon_version "1"; tag "Ensembl_canonical";
12	ensembl	exon	963114	963852	0	-	.	gene_id "ENSRNOG00000088079"; gene_version "1"; transcript_id "ENSRNOT00000135227"; transcript_version "1"; exon_number "2"; gene_source "ensembl"; gene_biotype "lncRNA"; transcript_source "ensembl"; transcript_biotype "lncRNA"; exon_id "ENSRNOE00000769052"; exon_version "1"; tag "Ensembl_canonical";
12	ensembl	gene	963114	1001706	0	-	.	gene_id "ENSRNOG00000088079"; gene_version "1"; gene_source "ensembl"; gene_biotype "lncRNA";
12	ensembl	transcript	963114	1001706	0	-	.	gene_id "ENSRNOG00000088079"; gene_version "1"; transcript_id "ENSRNOT00000135227"; transcript_version "1"; gene_source "ensembl"; gene_biotype "lncRNA"; transcript_source "ensembl"; transcript_biotype "lncRNA"; tag "Ensembl_canonical";
12	ensembl	exon	1000970	1001706	0	-	.	gene_id "ENSRNOG00000088079"; gene_version "1"; transcript_id "ENSRNOT00000135227"; transcript_version "1"; exon_number "1"; gene_source "ensembl"; gene_biotype "lncRNA"; transcript_source "ensembl"; transcript_biotype "lncRNA"; exon_id "ENSRNOE00000778399"; exon_version "1"; tag "Ensembl_canonical";
12	ensembl	exon	1031054	1031471	0	-	.	gene_id "ENSRNOG00000077410"; gene_version "1"; transcript_id "ENSRNOT00000146331"; transcript_version "1"; exon_number "2"; gene_source "ensembl"; gene_biotype "lncRNA"; transcript_source "ensembl"; transcript_biotype "lncRNA"; exon_id "ENSRNOE00000778482"; exon_version "1";
12	ensembl	transcript	1031054	1084029	0	-	.	gene_id "ENSRNOG00000077410"; gene_version "1"; transcript_id "ENSRNOT00000146331"; transcript_version "1"; gene_source "ensembl"; gene_biotype "lncRNA"; transcript_source "ensembl"; transcript_biotype "lncRNA";
12	ensembl	gene	1031054	1087762	0	-	.	gene_id "ENSRNOG00000077410"; gene_version "1"; gene_source "ensembl"; gene_biotype "lncRNA";
12	ensembl	exon	1081793	1081887	0	-	.	gene_id "ENSRNOG00000077410"; gene_version "1"; transcript_id "ENSRNOT00000124187"; transcript_version "1"; exon_number "4"; gene_source "ensembl"; gene_biotype "lncRNA"; transcript_source "ensembl"; transcript_biotype "lncRNA"; exon_id "ENSRNOE00000806335"; exon_version "1";
12	ensembl	transcript	1081793	1087762	0	-	.	gene_id "ENSRNOG00000077410"; gene_version "1"; transcript_id "ENSRNOT00000124187"; transcript_version "1"; gene_source "ensembl"; gene_biotype "lncRNA"; transcript_source "ensembl"; transcript_biotype "lncRNA";
12	ensembl	exon	1082678	1082889	0	-	.	gene_id "ENSRNOG00000077410"; gene_version "1"; transcript_id "ENSRNOT00000124121"; transcript_version "1"; exon_number "6"; gene_source "ensembl"; gene_biotype "lncRNA"; transcript_source "ensembl"; transcript_biotype "lncRNA"; exon_id "ENSRNOE00000734821"; exon_version "1"; tag "Ensembl_canonical";
12	ensembl	transcript	1082678	1087762	0	-	.	gene_id "ENSRNOG00000077410"; gene_version "1"; transcript_id "ENSRNOT00000124121"; transcript_version "1"; gene_source "ensembl"; gene_biotype "lncRNA"; transcript_source "ensembl"; transcript_biotype "lncRNA"; tag "Ensembl_canonical";
12	ensembl	exon	1083915	1084029	0	-	.	gene_id "ENSRNOG00000077410"; gene_version "1"; transcript_id "ENSRNOT00000146331"; transcript_version "1"; exon_number "1"; gene_source "ensembl"; gene_biotype "lncRNA"; transcript_source "ensembl"; transcript_biotype "lncRNA"; exon_id "ENSRNOE00000814521"; exon_version "1";
12	ensembl	exon	1083915	1084029	0	-	.	gene_id "ENSRNOG00000077410"; gene_version "1"; transcript_id "ENSRNOT00000124121"; transcript_version "1"; exon_number "5"; gene_source "ensembl"; gene_biotype "lncRNA"; transcript_source "ensembl"; transcript_biotype "lncRNA"; exon_id "ENSRNOE00000814521"; exon_version "1"; tag "Ensembl_canonical";
12	ensembl	exon	1084396	1084579	0	-	.	gene_id "ENSRNOG00000077410"; gene_version "1"; transcript_id "ENSRNOT00000124187"; transcript_version "1"; exon_number "3"; gene_source "ensembl"; gene_biotype "lncRNA"; transcript_source "ensembl"; transcript_biotype "lncRNA"; exon_id "ENSRNOE00000693987"; exon_version "1";
12	ensembl	exon	1084396	1084579	0	-	.	gene_id "ENSRNOG00000077410"; gene_version "1"; transcript_id "ENSRNOT00000124121"; transcript_version "1"; exon_number "4"; gene_source "ensembl"; gene_biotype "lncRNA"; transcript_source "ensembl"; transcript_biotype "lncRNA"; exon_id "ENSRNOE00000693987"; exon_version "1"; tag "Ensembl_canonical";
12	ensembl	exon	1085142	1085722	0	-	.	gene_id "ENSRNOG00000077410"; gene_version "1"; transcript_id "ENSRNOT00000124121"; transcript_version "1"; exon_number "3"; gene_source "ensembl"; gene_biotype "lncRNA"; transcript_source "ensembl"; transcript_biotype "lncRNA"; exon_id "ENSRNOE00000764605"; exon_version "1"; tag "Ensembl_canonical";
12	ensembl	exon	1086216	1086547	0	-	.	gene_id "ENSRNOG00000077410"; gene_version "1"; transcript_id "ENSRNOT00000124187"; transcript_version "1"; exon_number "2"; gene_source "ensembl"; gene_biotype "lncRNA"; transcript_source "ensembl"; transcript_biotype "lncRNA"; exon_id "ENSRNOE00000817214"; exon_version "1";
12	ensembl	exon	1086300	1086547	0	-	.	gene_id "ENSRNOG00000077410"; gene_version "1"; transcript_id "ENSRNOT00000124121"; transcript_version "1"; exon_number "2"; gene_source "ensembl"; gene_biotype "lncRNA"; transcript_source "ensembl"; transcript_biotype "lncRNA"; exon_id "ENSRNOE00000760996"; exon_version "1"; tag "Ensembl_canonical";
12	ensembl	exon	1087306	1087762	0	-	.	gene_id "ENSRNOG00000077410"; gene_version "1"; transcript_id "ENSRNOT00000124187"; transcript_version "1"; exon_number "1"; gene_source "ensembl"; gene_biotype "lncRNA"; transcript_source "ensembl"; transcript_biotype "lncRNA"; exon_id "ENSRNOE00000746741"; exon_version "1";
12	ensembl	exon	1087306	1087762	0	-	.	gene_id "ENSRNOG00000077410"; gene_version "1"; transcript_id "ENSRNOT00000124121"; transcript_version "1"; exon_number "1"; gene_source "ensembl"; gene_biotype "lncRNA"; transcript_source "ensembl"; transcript_biotype "lncRNA"; exon_id "ENSRNOE00000746741"; exon_version "1"; tag "Ensembl_canonical";
12	ensembl	exon	1104988	1105680	0	-	.	gene_id "ENSRNOG00000086220"; gene_version "1"; transcript_id "ENSRNOT00000136293"; transcript_version "1"; exon_number "10"; gene_source "ensembl"; gene_biotype "lncRNA"; transcript_source "ensembl"; transcript_biotype "lncRNA"; exon_id "ENSRNOE00000695434"; exon_version "1"; tag "Ensembl_canonical";
12	ensembl	transcript	1104988	1208723	0	-	.	gene_id "ENSRNOG00000086220"; gene_version "1"; transcript_id "ENSRNOT00000136293"; transcript_version "1"; gene_source "ensembl"; gene_biotype "lncRNA"; transcript_source "ensembl"; transcript_biotype "lncRNA"; tag "Ensembl_canonical";
12	ensembl	gene	1104988	1617270	0	-	.	gene_id "ENSRNOG00000086220"; gene_version "1"; gene_source "ensembl"; gene_biotype "lncRNA";
12	ensembl	exon	1105006	1105680	0	-	.	gene_id "ENSRNOG00000086220"; gene_version "1"; transcript_id "ENSRNOT00000154207"; transcript_version "1"; exon_number "2"; gene_source "ensembl"; gene_biotype "lncRNA"; transcript_source "ensembl"; transcript_biotype "lncRNA"; exon_id "ENSRNOE00000814264"; exon_version "1";
12	ensembl	transcript	1105006	1115294	0	-	.	gene_id "ENSRNOG00000086220"; gene_version "1"; transcript_id "ENSRNOT00000154207"; transcript_version "1"; gene_source "ensembl"; gene_biotype "lncRNA"; transcript_source "ensembl"; transcript_biotype "lncRNA";
12	ensembl	exon	1105144	1105680	0	-	.	gene_id "ENSRNOG00000086220"; gene_version "1"; transcript_id "ENSRNOT00000165494"; transcript_version "1"; exon_number "8"; gene_source "ensembl"; gene_biotype "lncRNA"; transcript_source "ensembl"; transcript_biotype "lncRNA"; exon_id "ENSRNOE00000695670"; exon_version "1";
12	ensembl	transcript	1105144	1617270	0	-	.	gene_id "ENSRNOG00000086220"; gene_version "1"; transcript_id "ENSRNOT00000165494"; transcript_version "1"; gene_source "ensembl"; gene_biotype "lncRNA"; transcript_source "ensembl"; transcript_biotype "lncRNA";
12	ensembl	exon	1114305	1115294	0	-	.	gene_id "ENSRNOG00000086220"; gene_version "1"; transcript_id "ENSRNOT00000154207"; transcript_version "1"; exon_number "1"; gene_source "ensembl"; gene_biotype "lncRNA"; transcript_source "ensembl"; transcript_biotype "lncRNA"; exon_id "ENSRNOE00000716258"; exon_version "1";
12	ensembl	exon	1132372	1132446	0	-	.	gene_id "ENSRNOG00000086220"; gene_version "1"; transcript_id "ENSRNOT00000136293"; transcript_version "1"; exon_number "9"; gene_source "ensembl"; gene_biotype "lncRNA"; transcript_source "ensembl"; transcript_biotype "lncRNA"; exon_id "ENSRNOE00000774561"; exon_version "1"; tag "Ensembl_canonical";
12	ensembl	exon	1132372	1132446	0	-	.	gene_id "ENSRNOG00000086220"; gene_version "1"; transcript_id "ENSRNOT00000165494"; transcript_version "1"; exon_number "7"; gene_source "ensembl"; gene_biotype "lncRNA"; transcript_source "ensembl"; transcript_biotype "lncRNA"; exon_id "ENSRNOE00000774561"; exon_version "1";
12	ensembl	exon	1146665	1146720	0	-	.	gene_id "ENSRNOG00000086220"; gene_version "1"; transcript_id "ENSRNOT00000136293"; transcript_version "1"; exon_number "8"; gene_source "ensembl"; gene_biotype "lncRNA"; transcript_source "ensembl"; transcript_biotype "lncRNA"; exon_id "ENSRNOE00000817949"; exon_version "1"; tag "Ensembl_canonical";
12	ensembl	exon	1146665	1146740	0	-	.	gene_id "ENSRNOG00000086220"; gene_version "1"; transcript_id "ENSRNOT00000165494"; transcript_version "1"; exon_number "6"; gene_source "ensembl"; gene_biotype "lncRNA"; transcript_source "ensembl"; transcript_biotype "lncRNA"; exon_id "ENSRNOE00000784101"; exon_version "1";
12	ensembl	exon	1148895	1149009	0	-	.	gene_id "ENSRNOG00000086220"; gene_version "1"; transcript_id "ENSRNOT00000136293"; transcript_version "1"; exon_number "7"; gene_source "ensembl"; gene_biotype "lncRNA"; transcript_source "ensembl"; transcript_biotype "lncRNA"; exon_id "ENSRNOE00000716637"; exon_version "1"; tag "Ensembl_canonical";
12	ensembl	exon	1148895	1151382	0	-	.	gene_id "ENSRNOG00000086220"; gene_version "1"; transcript_id "ENSRNOT00000165494"; transcript_version "1"; exon_number "5"; gene_source "ensembl"; gene_biotype "lncRNA"; transcript_source "ensembl"; transcript_biotype "lncRNA"; exon_id "ENSRNOE00000703586"; exon_version "1";
12	ensembl	exon	1149796	1151382	0	-	.	gene_id "ENSRNOG00000086220"; gene_version "1"; transcript_id "ENSRNOT00000136293"; transcript_version "1"; exon_number "6"; gene_source "ensembl"; gene_biotype "lncRNA"; transcript_source "ensembl"; transcript_biotype "lncRNA"; exon_id "ENSRNOE00000728667"; exon_version "1"; tag "Ensembl_canonical";
12	ensembl	exon	1156361	1156512	0	-	.	gene_id "ENSRNOG00000086220"; gene_version "1"; transcript_id "ENSRNOT00000136293"; transcript_version "1"; exon_number "5"; gene_source "ensembl"; gene_biotype "lncRNA"; transcript_source "ensembl"; transcript_biotype "lncRNA"; exon_id "ENSRNOE00000735128"; exon_version "1"; tag "Ensembl_canonical";
12	ensembl	exon	1156361	1156512	0	-	.	gene_id "ENSRNOG00000086220"; gene_version "1"; transcript_id "ENSRNOT00000165494"; transcript_version "1"; exon_number "4"; gene_source "ensembl"; gene_biotype "lncRNA"; transcript_source "ensembl"; transcript_biotype "lncRNA"; exon_id "ENSRNOE00000735128"; exon_version "1";
12	ensembl	exon	1157775	1158274	0	-	.	gene_id "ENSRNOG00000086220"; gene_version "1"; transcript_id "ENSRNOT00000142438"; transcript_version "1"; exon_number "4"; gene_source "ensembl"; gene_biotype "lncRNA"; transcript_source "ensembl"; transcript_biotype "lncRNA"; exon_id "ENSRNOE00000801690"; exon_version "1";
12	ensembl	transcript	1157775	1208723	0	-	.	gene_id "ENSRNOG00000086220"; gene_version "1"; transcript_id "ENSRNOT00000142438"; transcript_version "1"; gene_source "ensembl"; gene_biotype "lncRNA"; transcript_source "ensembl"; transcript_biotype "lncRNA";
12	ensembl	exon	1157916	1158250	0	-	.	gene_id "ENSRNOG00000086220"; gene_version "1"; transcript_id "ENSRNOT00000146002"; transcript_version "1"; exon_number "4"; gene_source "ensembl"; gene_biotype "lncRNA"; transcript_source "ensembl"; transcript_biotype "lncRNA"; exon_id "ENSRNOE00000805121"; exon_version "1";
12	ensembl	transcript	1157916	1189732	0	-	.	gene_id "ENSRNOG00000086220"; gene_version "1"; transcript_id "ENSRNOT00000146002"; transcript_version "1"; gene_source "ensembl"; gene_biotype "lncRNA"; transcript_source "ensembl"; transcript_biotype "lncRNA";
12	ensembl	exon	1161068	1161126	0	-	.	gene_id "ENSRNOG00000086220"; gene_version "1"; transcript_id "ENSRNOT00000136293"; transcript_version "1"; exon_number "4"; gene_source "ensembl"; gene_biotype "lncRNA"; transcript_source "ensembl"; transcript_biotype "lncRNA"; exon_id "ENSRNOE00000767563"; exon_version "1"; tag "Ensembl_canonical";
12	ensembl	exon	1161068	1161126	0	-	.	gene_id "ENSRNOG00000086220"; gene_version "1"; transcript_id "ENSRNOT00000142438"; transcript_version "1"; exon_number "3"; gene_source "ensembl"; gene_biotype "lncRNA"; transcript_source "ensembl"; transcript_biotype "lncRNA"; exon_id "ENSRNOE00000767563"; exon_version "1";
12	ensembl	exon	1161068	1161126	0	-	.	gene_id "ENSRNOG00000086220"; gene_version "1"; transcript_id "ENSRNOT00000146002"; transcript_version "1"; exon_number "3"; gene_source "ensembl"; gene_biotype "lncRNA"; transcript_source "ensembl"; transcript_biotype "lncRNA"; exon_id "ENSRNOE00000767563"; exon_version "1";
12	ensembl	exon	1165390	1172130	0	-	.	gene_id "ENSRNOG00000086220"; gene_version "1"; transcript_id "ENSRNOT00000136293"; transcript_version "1"; exon_number "3"; gene_source "ensembl"; gene_biotype "lncRNA"; transcript_source "ensembl"; transcript_biotype "lncRNA"; exon_id "ENSRNOE00000732013"; exon_version "1"; tag "Ensembl_canonical";
12	sraer114_es	exon	1171811	1172130	0.317054199565537	-	.	gene_id "ENSRNOG00000086220"; transcript_id "ENSRNOG00000086220_tx_8"; exon_id "12_1171811_1172130_-"; exonnum "3"; txlen "712";
12	sraer114_es	exon	1171811	1172130	0.314576210095783	-	.	gene_id "ENSRNOG00000086220"; transcript_id "ENSRNOG00000086220_tx_9"; exon_id "12_1171811_1172130_-"; exonnum "3"; txlen "682";
12	ensembl	exon	1175564	1177949	0	-	.	gene_id "ENSRNOG00000075802"; gene_version "1"; transcript_id "ENSRNOT00000143839"; transcript_version "1"; exon_number "2"; gene_source "ensembl"; gene_biotype "lncRNA"; transcript_source "ensembl"; transcript_biotype "lncRNA"; exon_id "ENSRNOE00000753240"; exon_version "1"; tag "Ensembl_canonical";
12	ensembl	gene	1175564	1179800	0	-	.	gene_id "ENSRNOG00000075802"; gene_version "1"; gene_source "ensembl"; gene_biotype "lncRNA";
12	ensembl	transcript	1175564	1179800	0	-	.	gene_id "ENSRNOG00000075802"; gene_version "1"; transcript_id "ENSRNOT00000143839"; transcript_version "1"; gene_source "ensembl"; gene_biotype "lncRNA"; transcript_source "ensembl"; transcript_biotype "lncRNA"; tag "Ensembl_canonical";
12	ensembl	exon	1178578	1179800	0	-	.	gene_id "ENSRNOG00000075802"; gene_version "1"; transcript_id "ENSRNOT00000143839"; transcript_version "1"; exon_number "1"; gene_source "ensembl"; gene_biotype "lncRNA"; transcript_source "ensembl"; transcript_biotype "lncRNA"; exon_id "ENSRNOE00000683314"; exon_version "1"; tag "Ensembl_canonical";
12	ensembl	exon	1189219	1189340	0	-	.	gene_id "ENSRNOG00000086220"; gene_version "1"; transcript_id "ENSRNOT00000136293"; transcript_version "1"; exon_number "2"; gene_source "ensembl"; gene_biotype "lncRNA"; transcript_source "ensembl"; transcript_biotype "lncRNA"; exon_id "ENSRNOE00000741792"; exon_version "1"; tag "Ensembl_canonical";
12	ensembl	exon	1189219	1189340	0	-	.	gene_id "ENSRNOG00000086220"; gene_version "1"; transcript_id "ENSRNOT00000165494"; transcript_version "1"; exon_number "3"; gene_source "ensembl"; gene_biotype "lncRNA"; transcript_source "ensembl"; transcript_biotype "lncRNA"; exon_id "ENSRNOE00000741792"; exon_version "1";
12	ensembl	exon	1189219	1189340	0	-	.	gene_id "ENSRNOG00000086220"; gene_version "1"; transcript_id "ENSRNOT00000142438"; transcript_version "1"; exon_number "2"; gene_source "ensembl"; gene_biotype "lncRNA"; transcript_source "ensembl"; transcript_biotype "lncRNA"; exon_id "ENSRNOE00000741792"; exon_version "1";
12	ensembl	exon	1189219	1189340	0	-	.	gene_id "ENSRNOG00000086220"; gene_version "1"; transcript_id "ENSRNOT00000146002"; transcript_version "1"; exon_number "2"; gene_source "ensembl"; gene_biotype "lncRNA"; transcript_source "ensembl"; transcript_biotype "lncRNA"; exon_id "ENSRNOE00000741792"; exon_version "1";
12	ENSEMBL114_rn	exon	1189219	1189340	0.317054199565537	-	.	gene_id "ENSRNOG00000086220"; transcript_id "ENSRNOG00000086220_tx_8"; exon_id "12_1189219_1189340_-"; exonnum "2"; txlen "712";
12	ENSEMBL114_rn	exon	1189219	1189340	0.314576210095783	-	.	gene_id "ENSRNOG00000086220"; transcript_id "ENSRNOG00000086220_tx_9"; exon_id "12_1189219_1189340_-"; exonnum "2"; txlen "682";
12	ensembl	exon	1189493	1189732	0	-	.	gene_id "ENSRNOG00000086220"; gene_version "1"; transcript_id "ENSRNOT00000146002"; transcript_version "1"; exon_number "1"; gene_source "ensembl"; gene_biotype "lncRNA"; transcript_source "ensembl"; transcript_biotype "lncRNA"; exon_id "ENSRNOE00000813834"; exon_version "1";
12	ENSEMBL114_rn	exon	1189493	1189732	0.314576210095783	-	.	gene_id "ENSRNOG00000086220"; transcript_id "ENSRNOG00000086220_tx_9"; exon_id "12_1189493_1189732_-"; exonnum "1"; txlen "682";
12	ensembl	exon	1195246	1197601	0	-	.	gene_id "ENSRNOG00000090151"; gene_version "1"; transcript_id "ENSRNOT00000148921"; transcript_version "1"; exon_number "2"; gene_source "ensembl"; gene_biotype "lncRNA"; transcript_source "ensembl"; transcript_biotype "lncRNA"; exon_id "ENSRNOE00000676865"; exon_version "1"; tag "Ensembl_canonical";
12	ensembl	gene	1195246	1202846	0	-	.	gene_id "ENSRNOG00000090151"; gene_version "1"; gene_source "ensembl"; gene_biotype "lncRNA";
12	ensembl	transcript	1195246	1202846	0	-	.	gene_id "ENSRNOG00000090151"; gene_version "1"; transcript_id "ENSRNOT00000148921"; transcript_version "1"; gene_source "ensembl"; gene_biotype "lncRNA"; transcript_source "ensembl"; transcript_biotype "lncRNA"; tag "Ensembl_canonical";
12	ensembl	exon	1201203	1202846	0	-	.	gene_id "ENSRNOG00000090151"; gene_version "1"; transcript_id "ENSRNOT00000148921"; transcript_version "1"; exon_number "1"; gene_source "ensembl"; gene_biotype "lncRNA"; transcript_source "ensembl"; transcript_biotype "lncRNA"; exon_id "ENSRNOE00000773714"; exon_version "1"; tag "Ensembl_canonical";
12	ensembl	gene	1207341	1207493	0	-	.	gene_id "ENSRNOG00000083076"; gene_version "1"; gene_name "5_8S_rRNA"; gene_source "ensembl"; gene_biotype "rRNA";
12	ensembl	transcript	1207341	1207493	0	-	.	gene_id "ENSRNOG00000083076"; gene_version "1"; transcript_id "ENSRNOT00000122442"; transcript_version "1"; gene_name "5_8S_rRNA"; gene_source "ensembl"; gene_biotype "rRNA"; transcript_name "5_8S_rRNA.33-201"; transcript_source "ensembl"; transcript_biotype "rRNA"; tag "Ensembl_canonical";
12	ensembl	exon	1207341	1207493	0	-	.	gene_id "ENSRNOG00000083076"; gene_version "1"; transcript_id "ENSRNOT00000122442"; transcript_version "1"; exon_number "1"; gene_name "5_8S_rRNA"; gene_source "ensembl"; gene_biotype "rRNA"; transcript_name "5_8S_rRNA.33-201"; transcript_source "ensembl"; transcript_biotype "rRNA"; exon_id "ENSRNOE00000793312"; exon_version "1"; tag "Ensembl_canonical";
12	ensembl	exon	1208530	1208723	0	-	.	gene_id "ENSRNOG00000086220"; gene_version "1"; transcript_id "ENSRNOT00000136293"; transcript_version "1"; exon_number "1"; gene_source "ensembl"; gene_biotype "lncRNA"; transcript_source "ensembl"; transcript_biotype "lncRNA"; exon_id "ENSRNOE00000748648"; exon_version "1"; tag "Ensembl_canonical";
12	ensembl	exon	1208530	1208723	0	-	.	gene_id "ENSRNOG00000086220"; gene_version "1"; transcript_id "ENSRNOT00000142438"; transcript_version "1"; exon_number "1"; gene_source "ensembl"; gene_biotype "lncRNA"; transcript_source "ensembl"; transcript_biotype "lncRNA"; exon_id "ENSRNOE00000748648"; exon_version "1";
12	ensembl	exon	1208530	1208799	0	-	.	gene_id "ENSRNOG00000086220"; gene_version "1"; transcript_id "ENSRNOT00000165494"; transcript_version "1"; exon_number "2"; gene_source "ensembl"; gene_biotype "lncRNA"; transcript_source "ensembl"; transcript_biotype "lncRNA"; exon_id "ENSRNOE00000784696"; exon_version "1";
12	ENSEMBL114_rn	exon	1208530	1208799	0.317054199565537	-	.	gene_id "ENSRNOG00000086220"; transcript_id "ENSRNOG00000086220_tx_8"; exon_id "12_1208530_1208799_-"; exonnum "1"; txlen "712";
12	ensembl	exon	1217579	1218814	0	-	.	gene_id "ENSRNOG00000090393"; gene_version "1"; transcript_id "ENSRNOT00000167809"; transcript_version "1"; exon_number "2"; gene_source "ensembl"; gene_biotype "lncRNA"; transcript_source "ensembl"; transcript_biotype "lncRNA"; exon_id "ENSRNOE00000707602"; exon_version "1"; tag "Ensembl_canonical";
12	ensembl	gene	1217579	1224352	0	-	.	gene_id "ENSRNOG00000090393"; gene_version "1"; gene_source "ensembl"; gene_biotype "lncRNA";
12	ensembl	transcript	1217579	1224352	0	-	.	gene_id "ENSRNOG00000090393"; gene_version "1"; transcript_id "ENSRNOT00000167809"; transcript_version "1"; gene_source "ensembl"; gene_biotype "lncRNA"; transcript_source "ensembl"; transcript_biotype "lncRNA"; tag "Ensembl_canonical";
12	ensembl	exon	1217768	1218459	0	-	.	gene_id "ENSRNOG00000090393"; gene_version "1"; transcript_id "ENSRNOT00000143175"; transcript_version "1"; exon_number "3"; gene_source "ensembl"; gene_biotype "lncRNA"; transcript_source "ensembl"; transcript_biotype "lncRNA"; exon_id "ENSRNOE00000718107"; exon_version "1";
12	ensembl	transcript	1217768	1223913	0	-	.	gene_id "ENSRNOG00000090393"; gene_version "1"; transcript_id "ENSRNOT00000143175"; transcript_version "1"; gene_source "ensembl"; gene_biotype "lncRNA"; transcript_source "ensembl"; transcript_biotype "lncRNA";
12	ensembl	exon	1218737	1218814	0	-	.	gene_id "ENSRNOG00000090393"; gene_version "1"; transcript_id "ENSRNOT00000143175"; transcript_version "1"; exon_number "2"; gene_source "ensembl"; gene_biotype "lncRNA"; transcript_source "ensembl"; transcript_biotype "lncRNA"; exon_id "ENSRNOE00000749258"; exon_version "1";
12	ensembl	exon	1218907	1219267	0	-	.	gene_id "ENSRNOG00000091293"; gene_version "1"; transcript_id "ENSRNOT00000150066"; transcript_version "1"; exon_number "3"; gene_source "ensembl"; gene_biotype "lncRNA"; transcript_source "ensembl"; transcript_biotype "lncRNA"; exon_id "ENSRNOE00000721418"; exon_version "1"; tag "Ensembl_canonical";
12	ensembl	gene	1218907	1221113	0	-	.	gene_id "ENSRNOG00000091293"; gene_version "1"; gene_source "ensembl"; gene_biotype "lncRNA";
12	ensembl	transcript	1218907	1221113	0	-	.	gene_id "ENSRNOG00000091293"; gene_version "1"; transcript_id "ENSRNOT00000150066"; transcript_version "1"; gene_source "ensembl"; gene_biotype "lncRNA"; transcript_source "ensembl"; transcript_biotype "lncRNA"; tag "Ensembl_canonical";
12	ensembl	exon	1219762	1220155	0	-	.	gene_id "ENSRNOG00000091293"; gene_version "1"; transcript_id "ENSRNOT00000150066"; transcript_version "1"; exon_number "2"; gene_source "ensembl"; gene_biotype "lncRNA"; transcript_source "ensembl"; transcript_biotype "lncRNA"; exon_id "ENSRNOE00000773275"; exon_version "1"; tag "Ensembl_canonical";
12	ensembl	exon	1220984	1221113	0	-	.	gene_id "ENSRNOG00000091293"; gene_version "1"; transcript_id "ENSRNOT00000150066"; transcript_version "1"; exon_number "1"; gene_source "ensembl"; gene_biotype "lncRNA"; transcript_source "ensembl"; transcript_biotype "lncRNA"; exon_id "ENSRNOE00000773830"; exon_version "1"; tag "Ensembl_canonical";
12	ensembl	exon	1223680	1223913	0	-	.	gene_id "ENSRNOG00000090393"; gene_version "1"; transcript_id "ENSRNOT00000143175"; transcript_version "1"; exon_number "1"; gene_source "ensembl"; gene_biotype "lncRNA"; transcript_source "ensembl"; transcript_biotype "lncRNA"; exon_id "ENSRNOE00000724516"; exon_version "1";
12	ensembl	exon	1223680	1224352	0	-	.	gene_id "ENSRNOG00000090393"; gene_version "1"; transcript_id "ENSRNOT00000167809"; transcript_version "1"; exon_number "1"; gene_source "ensembl"; gene_biotype "lncRNA"; transcript_source "ensembl"; transcript_biotype "lncRNA"; exon_id "ENSRNOE00000709520"; exon_version "1"; tag "Ensembl_canonical";
12	ensembl	exon	1232603	1232938	0	-	.	gene_id "ENSRNOG00000085988"; gene_version "1"; transcript_id "ENSRNOT00000145396"; transcript_version "1"; exon_number "2"; gene_source "ensembl"; gene_biotype "lncRNA"; transcript_source "ensembl"; transcript_biotype "lncRNA"; exon_id "ENSRNOE00000706886"; exon_version "1"; tag "Ensembl_canonical";
12	ensembl	gene	1232603	1236443	0	-	.	gene_id "ENSRNOG00000085988"; gene_version "1"; gene_source "ensembl"; gene_biotype "lncRNA";
12	ensembl	transcript	1232603	1236443	0	-	.	gene_id "ENSRNOG00000085988"; gene_version "1"; transcript_id "ENSRNOT00000145396"; transcript_version "1"; gene_source "ensembl"; gene_biotype "lncRNA"; transcript_source "ensembl"; transcript_biotype "lncRNA"; tag "Ensembl_canonical";
12	ensembl	exon	1235584	1236443	0	-	.	gene_id "ENSRNOG00000085988"; gene_version "1"; transcript_id "ENSRNOT00000145396"; transcript_version "1"; exon_number "1"; gene_source "ensembl"; gene_biotype "lncRNA"; transcript_source "ensembl"; transcript_biotype "lncRNA"; exon_id "ENSRNOE00000817125"; exon_version "1"; tag "Ensembl_canonical";
12	ensembl	exon	1239290	1239972	0	-	.	gene_id "ENSRNOG00000079640"; gene_version "1"; transcript_id "ENSRNOT00000170334"; transcript_version "1"; exon_number "2"; gene_source "ensembl"; gene_biotype "lncRNA"; transcript_source "ensembl"; transcript_biotype "lncRNA"; exon_id "ENSRNOE00000768273"; exon_version "1"; tag "Ensembl_canonical";
12	ensembl	gene	1239290	1243563	0	-	.	gene_id "ENSRNOG00000079640"; gene_version "1"; gene_source "ensembl"; gene_biotype "lncRNA";
12	ensembl	transcript	1239290	1243563	0	-	.	gene_id "ENSRNOG00000079640"; gene_version "1"; transcript_id "ENSRNOT00000170334"; transcript_version "1"; gene_source "ensembl"; gene_biotype "lncRNA"; transcript_source "ensembl"; transcript_biotype "lncRNA"; tag "Ensembl_canonical";
12	sraer114_mid	exon	1239861	1239972	6.22182026950288	-	.	gene_id "ENSRNOG00000079640"; transcript_id "ENSRNOG00000079640_tx_1"; exon_id "12_1239861_1239972_-"; exonnum "2"; txlen "593";
12	ensembl	exon	1243083	1243563	0	-	.	gene_id "ENSRNOG00000079640"; gene_version "1"; transcript_id "ENSRNOT00000170334"; transcript_version "1"; exon_number "1"; gene_source "ensembl"; gene_biotype "lncRNA"; transcript_source "ensembl"; transcript_biotype "lncRNA"; exon_id "ENSRNOE00000720314"; exon_version "1"; tag "Ensembl_canonical";
12	ENSEMBL114_rn	exon	1243083	1243563	6.22182026950288	-	.	gene_id "ENSRNOG00000079640"; transcript_id "ENSRNOG00000079640_tx_1"; exon_id "12_1243083_1243563_-"; exonnum "1"; txlen "593";
12	ensembl	exon	1514494	1515655	0	-	.	gene_id "ENSRNOG00000088276"; gene_version "1"; transcript_id "ENSRNOT00000123858"; transcript_version "1"; exon_number "2"; gene_source "ensembl"; gene_biotype "lncRNA"; transcript_source "ensembl"; transcript_biotype "lncRNA"; exon_id "ENSRNOE00000805687"; exon_version "1"; tag "Ensembl_canonical";
12	ensembl	gene	1514494	1520407	0	-	.	gene_id "ENSRNOG00000088276"; gene_version "1"; gene_source "ensembl"; gene_biotype "lncRNA";
12	ensembl	transcript	1514494	1520407	0	-	.	gene_id "ENSRNOG00000088276"; gene_version "1"; transcript_id "ENSRNOT00000123858"; transcript_version "1"; gene_source "ensembl"; gene_biotype "lncRNA"; transcript_source "ensembl"; transcript_biotype "lncRNA"; tag "Ensembl_canonical";
12	ensembl	exon	1520385	1520407	0	-	.	gene_id "ENSRNOG00000088276"; gene_version "1"; transcript_id "ENSRNOT00000123858"; transcript_version "1"; exon_number "1"; gene_source "ensembl"; gene_biotype "lncRNA"; transcript_source "ensembl"; transcript_biotype "lncRNA"; exon_id "ENSRNOE00000715208"; exon_version "1"; tag "Ensembl_canonical";
12	ensembl	exon	1533272	1534508	0	-	.	gene_id "ENSRNOG00000072629"; gene_version "1"; transcript_id "ENSRNOT00000147243"; transcript_version "1"; exon_number "3"; gene_source "ensembl"; gene_biotype "lncRNA"; transcript_source "ensembl"; transcript_biotype "lncRNA"; exon_id "ENSRNOE00000694818"; exon_version "1";
12	ensembl	transcript	1533272	1554001	0	-	.	gene_id "ENSRNOG00000072629"; gene_version "1"; transcript_id "ENSRNOT00000147243"; transcript_version "1"; gene_source "ensembl"; gene_biotype "lncRNA"; transcript_source "ensembl"; transcript_biotype "lncRNA";
12	ensembl	gene	1533272	1619242	0	-	.	gene_id "ENSRNOG00000072629"; gene_version "1"; gene_source "ensembl"; gene_biotype "lncRNA";
12	ensembl	exon	1533296	1534508	0	-	.	gene_id "ENSRNOG00000072629"; gene_version "1"; transcript_id "ENSRNOT00000162491"; transcript_version "1"; exon_number "3"; gene_source "ensembl"; gene_biotype "lncRNA"; transcript_source "ensembl"; transcript_biotype "lncRNA"; exon_id "ENSRNOE00000800130"; exon_version "1"; tag "Ensembl_canonical";
12	ensembl	exon	1533296	1534508	0	-	.	gene_id "ENSRNOG00000072629"; gene_version "1"; transcript_id "ENSRNOT00000168130"; transcript_version "1"; exon_number "3"; gene_source "ensembl"; gene_biotype "lncRNA"; transcript_source "ensembl"; transcript_biotype "lncRNA"; exon_id "ENSRNOE00000800130"; exon_version "1";
12	ensembl	exon	1533296	1534508	0	-	.	gene_id "ENSRNOG00000072629"; gene_version "1"; transcript_id "ENSRNOT00000169944"; transcript_version "1"; exon_number "2"; gene_source "ensembl"; gene_biotype "lncRNA"; transcript_source "ensembl"; transcript_biotype "lncRNA"; exon_id "ENSRNOE00000800130"; exon_version "1";
12	ensembl	transcript	1533296	1538743	0	-	.	gene_id "ENSRNOG00000072629"; gene_version "1"; transcript_id "ENSRNOT00000168130"; transcript_version "1"; gene_source "ensembl"; gene_biotype "lncRNA"; transcript_source "ensembl"; transcript_biotype "lncRNA";
12	ensembl	transcript	1533296	1538743	0	-	.	gene_id "ENSRNOG00000072629"; gene_version "1"; transcript_id "ENSRNOT00000169944"; transcript_version "1"; gene_source "ensembl"; gene_biotype "lncRNA"; transcript_source "ensembl"; transcript_biotype "lncRNA";
12	ensembl	transcript	1533296	1554001	0	-	.	gene_id "ENSRNOG00000072629"; gene_version "1"; transcript_id "ENSRNOT00000162491"; transcript_version "1"; gene_source "ensembl"; gene_biotype "lncRNA"; transcript_source "ensembl"; transcript_biotype "lncRNA"; tag "Ensembl_canonical";
12	ensembl	exon	1534340	1534508	0	-	.	gene_id "ENSRNOG00000072629"; gene_version "1"; transcript_id "ENSRNOT00000165771"; transcript_version "1"; exon_number "2"; gene_source "ensembl"; gene_biotype "lncRNA"; transcript_source "ensembl"; transcript_biotype "lncRNA"; exon_id "ENSRNOE00000804594"; exon_version "1";
12	ensembl	transcript	1534340	1619242	0	-	.	gene_id "ENSRNOG00000072629"; gene_version "1"; transcript_id "ENSRNOT00000165771"; transcript_version "1"; gene_source "ensembl"; gene_biotype "lncRNA"; transcript_source "ensembl"; transcript_biotype "lncRNA";
12	ensembl	exon	1536299	1536375	0	-	.	gene_id "ENSRNOG00000072629"; gene_version "1"; transcript_id "ENSRNOT00000147243"; transcript_version "1"; exon_number "2"; gene_source "ensembl"; gene_biotype "lncRNA"; transcript_source "ensembl"; transcript_biotype "lncRNA"; exon_id "ENSRNOE00000773022"; exon_version "1";
12	ensembl	exon	1536299	1536375	0	-	.	gene_id "ENSRNOG00000072629"; gene_version "1"; transcript_id "ENSRNOT00000168130"; transcript_version "1"; exon_number "2"; gene_source "ensembl"; gene_biotype "lncRNA"; transcript_source "ensembl"; transcript_biotype "lncRNA"; exon_id "ENSRNOE00000773022"; exon_version "1";
12	ensembl	exon	1538460	1538743	0	-	.	gene_id "ENSRNOG00000072629"; gene_version "1"; transcript_id "ENSRNOT00000168130"; transcript_version "1"; exon_number "1"; gene_source "ensembl"; gene_biotype "lncRNA"; transcript_source "ensembl"; transcript_biotype "lncRNA"; exon_id "ENSRNOE00000739671"; exon_version "1";
12	ensembl	exon	1538460	1538743	0	-	.	gene_id "ENSRNOG00000072629"; gene_version "1"; transcript_id "ENSRNOT00000169944"; transcript_version "1"; exon_number "1"; gene_source "ensembl"; gene_biotype "lncRNA"; transcript_source "ensembl"; transcript_biotype "lncRNA"; exon_id "ENSRNOE00000739671"; exon_version "1";
12	ensembl	exon	1550316	1550619	0	-	.	gene_id "ENSRNOG00000072629"; gene_version "1"; transcript_id "ENSRNOT00000162491"; transcript_version "1"; exon_number "2"; gene_source "ensembl"; gene_biotype "lncRNA"; transcript_source "ensembl"; transcript_biotype "lncRNA"; exon_id "ENSRNOE00000769554"; exon_version "1"; tag "Ensembl_canonical";
12	ensembl	exon	1553822	1554001	0	-	.	gene_id "ENSRNOG00000072629"; gene_version "1"; transcript_id "ENSRNOT00000147243"; transcript_version "1"; exon_number "1"; gene_source "ensembl"; gene_biotype "lncRNA"; transcript_source "ensembl"; transcript_biotype "lncRNA"; exon_id "ENSRNOE00000726426"; exon_version "1";
12	ensembl	exon	1553822	1554001	0	-	.	gene_id "ENSRNOG00000072629"; gene_version "1"; transcript_id "ENSRNOT00000162491"; transcript_version "1"; exon_number "1"; gene_source "ensembl"; gene_biotype "lncRNA"; transcript_source "ensembl"; transcript_biotype "lncRNA"; exon_id "ENSRNOE00000726426"; exon_version "1"; tag "Ensembl_canonical";
12	ensembl	exon	1617022	1617270	0	-	.	gene_id "ENSRNOG00000086220"; gene_version "1"; transcript_id "ENSRNOT00000165494"; transcript_version "1"; exon_number "1"; gene_source "ensembl"; gene_biotype "lncRNA"; transcript_source "ensembl"; transcript_biotype "lncRNA"; exon_id "ENSRNOE00000743647"; exon_version "1";
12	ensembl	exon	1617905	1619242	0	-	.	gene_id "ENSRNOG00000072629"; gene_version "1"; transcript_id "ENSRNOT00000165771"; transcript_version "1"; exon_number "1"; gene_source "ensembl"; gene_biotype "lncRNA"; transcript_source "ensembl"; transcript_biotype "lncRNA"; exon_id "ENSRNOE00000779491"; exon_version "1";
12	sraer114_es	exon	1643313	1644331	0.0319412611936404	-	.	gene_id "ENSRNOG00000072445"; transcript_id "ENSRNOG00000072445_tx_1"; exon_id "12_1643313_1644331_-"; exonnum "5"; txlen "1510";
12	sraer114_es	exon	1643313	1644331	0.0319412611936404	-	.	gene_id "ENSRNOG00000072445"; transcript_id "ENSRNOG00000072445_tx_2"; exon_id "12_1643313_1644331_-"; exonnum "4"; txlen "1451";
12	sraer114_es	exon	1643313	1644331	0.00962086180531336	-	.	gene_id "ENSRNOG00000072445"; transcript_id "ENSRNOG00000072445_tx_3"; exon_id "12_1643313_1644331_-"; exonnum "6"; txlen "1564";
12	sraer114_es	exon	1643313	1644331	0.00692702049982562	-	.	gene_id "ENSRNOG00000072445"; transcript_id "ENSRNOG00000072445_tx_4"; exon_id "12_1643313_1644331_-"; exonnum "4"; txlen "1319";
12	sraer114_es	exon	1643313	1644331	0.00692702049982562	-	.	gene_id "ENSRNOG00000072445"; transcript_id "ENSRNOG00000072445_tx_5"; exon_id "12_1643313_1644331_-"; exonnum "3"; txlen "1260";
12	sraer114_es	exon	1643313	1644331	0.00692702049982562	-	.	gene_id "ENSRNOG00000072445"; transcript_id "ENSRNOG00000072445_tx_6"; exon_id "12_1643313_1644331_-"; exonnum "5"; txlen "1373";
12	sraer114_mid	exon	1645264	1645454	0.0319412611936404	-	.	gene_id "ENSRNOG00000072445"; transcript_id "ENSRNOG00000072445_tx_1"; exon_id "12_1645264_1645454_-"; exonnum "4"; txlen "1510";
12	sraer114_mid	exon	1645264	1645454	0.0319412611936404	-	.	gene_id "ENSRNOG00000072445"; transcript_id "ENSRNOG00000072445_tx_2"; exon_id "12_1645264_1645454_-"; exonnum "3"; txlen "1451";
12	sraer114_mid	exon	1645264	1645454	0.00962086180531336	-	.	gene_id "ENSRNOG00000072445"; transcript_id "ENSRNOG00000072445_tx_3"; exon_id "12_1645264_1645454_-"; exonnum "5"; txlen "1564";
12	ensembl	exon	1645282	1645454	0	-	.	gene_id "ENSRNOG00000072445"; gene_version "1"; transcript_id "ENSRNOT00000169467"; transcript_version "1"; exon_number "3"; gene_source "ensembl"; gene_biotype "lncRNA"; transcript_source "ensembl"; transcript_biotype "lncRNA"; exon_id "ENSRNOE00000699219"; exon_version "1"; tag "Ensembl_canonical";
12	ensembl	gene	1645282	1652097	0	-	.	gene_id "ENSRNOG00000072445"; gene_version "1"; gene_source "ensembl"; gene_biotype "lncRNA";
12	ensembl	transcript	1645282	1652097	0	-	.	gene_id "ENSRNOG00000072445"; gene_version "1"; transcript_id "ENSRNOT00000169467"; transcript_version "1"; gene_source "ensembl"; gene_biotype "lncRNA"; transcript_source "ensembl"; transcript_biotype "lncRNA"; tag "Ensembl_canonical";
12	ensembl	exon	1646958	1647088	0	-	.	gene_id "ENSRNOG00000072445"; gene_version "1"; transcript_id "ENSRNOT00000169467"; transcript_version "1"; exon_number "2"; gene_source "ensembl"; gene_biotype "lncRNA"; transcript_source "ensembl"; transcript_biotype "lncRNA"; exon_id "ENSRNOE00000769280"; exon_version "1"; tag "Ensembl_canonical";
12	ENSEMBL114_rn	exon	1646958	1647088	0.0319412611936404	-	.	gene_id "ENSRNOG00000072445"; transcript_id "ENSRNOG00000072445_tx_1"; exon_id "12_1646958_1647088_-"; exonnum "3"; txlen "1510";
12	ENSEMBL114_rn	exon	1646958	1647088	0.0319412611936404	-	.	gene_id "ENSRNOG00000072445"; transcript_id "ENSRNOG00000072445_tx_2"; exon_id "12_1646958_1647088_-"; exonnum "2"; txlen "1451";
12	ENSEMBL114_rn	exon	1646958	1647088	0.00962086180531336	-	.	gene_id "ENSRNOG00000072445"; transcript_id "ENSRNOG00000072445_tx_3"; exon_id "12_1646958_1647088_-"; exonnum "4"; txlen "1564";
12	ENSEMBL114_rn	exon	1646958	1647088	0.00692702049982562	-	.	gene_id "ENSRNOG00000072445"; transcript_id "ENSRNOG00000072445_tx_4"; exon_id "12_1646958_1647088_-"; exonnum "3"; txlen "1319";
12	ENSEMBL114_rn	exon	1646958	1647088	0.00692702049982562	-	.	gene_id "ENSRNOG00000072445"; transcript_id "ENSRNOG00000072445_tx_5"; exon_id "12_1646958_1647088_-"; exonnum "2"; txlen "1260";
12	ENSEMBL114_rn	exon	1646958	1647088	0.00692702049982562	-	.	gene_id "ENSRNOG00000072445"; transcript_id "ENSRNOG00000072445_tx_6"; exon_id "12_1646958_1647088_-"; exonnum "4"; txlen "1373";
12	sraer114_mid	exon	1650655	1650713	0.0319412611936404	-	.	gene_id "ENSRNOG00000072445"; transcript_id "ENSRNOG00000072445_tx_1"; exon_id "12_1650655_1650713_-"; exonnum "2"; txlen "1510";
12	sraer114_mid	exon	1650655	1650713	0.00962086180531336	-	.	gene_id "ENSRNOG00000072445"; transcript_id "ENSRNOG00000072445_tx_3"; exon_id "12_1650655_1650713_-"; exonnum "3"; txlen "1564";
12	sraer114_mid	exon	1650655	1650713	0.00692702049982562	-	.	gene_id "ENSRNOG00000072445"; transcript_id "ENSRNOG00000072445_tx_4"; exon_id "12_1650655_1650713_-"; exonnum "2"; txlen "1319";
12	sraer114_mid	exon	1650655	1650713	0.00692702049982562	-	.	gene_id "ENSRNOG00000072445"; transcript_id "ENSRNOG00000072445_tx_6"; exon_id "12_1650655_1650713_-"; exonnum "3"; txlen "1373";
12	ensembl	exon	1652042	1652097	0	-	.	gene_id "ENSRNOG00000072445"; gene_version "1"; transcript_id "ENSRNOT00000169467"; transcript_version "1"; exon_number "1"; gene_source "ensembl"; gene_biotype "lncRNA"; transcript_source "ensembl"; transcript_biotype "lncRNA"; exon_id "ENSRNOE00000793966"; exon_version "1"; tag "Ensembl_canonical";
12	sraer114_mid	exon	1657078	1657131	0.00962086180531336	-	.	gene_id "ENSRNOG00000072445"; transcript_id "ENSRNOG00000072445_tx_3"; exon_id "12_1657078_1657131_-"; exonnum "2"; txlen "1564";
12	sraer114_mid	exon	1657078	1657131	0.00692702049982562	-	.	gene_id "ENSRNOG00000072445"; transcript_id "ENSRNOG00000072445_tx_6"; exon_id "12_1657078_1657131_-"; exonnum "2"; txlen "1373";
12	sraer114_ss	exon	1666140	1666249	0.0319412611936404	-	.	gene_id "ENSRNOG00000072445"; transcript_id "ENSRNOG00000072445_tx_1"; exon_id "12_1666140_1666249_-"; exonnum "1"; txlen "1510";
12	sraer114_ss	exon	1666140	1666249	0.0319412611936404	-	.	gene_id "ENSRNOG00000072445"; transcript_id "ENSRNOG00000072445_tx_2"; exon_id "12_1666140_1666249_-"; exonnum "1"; txlen "1451";
12	sraer114_ss	exon	1666140	1666249	0.00962086180531336	-	.	gene_id "ENSRNOG00000072445"; transcript_id "ENSRNOG00000072445_tx_3"; exon_id "12_1666140_1666249_-"; exonnum "1"; txlen "1564";
12	sraer114_ss	exon	1666140	1666249	0.00692702049982562	-	.	gene_id "ENSRNOG00000072445"; transcript_id "ENSRNOG00000072445_tx_4"; exon_id "12_1666140_1666249_-"; exonnum "1"; txlen "1319";
12	sraer114_ss	exon	1666140	1666249	0.00692702049982562	-	.	gene_id "ENSRNOG00000072445"; transcript_id "ENSRNOG00000072445_tx_5"; exon_id "12_1666140_1666249_-"; exonnum "1"; txlen "1260";
12	sraer114_ss	exon	1666140	1666249	0.00692702049982562	-	.	gene_id "ENSRNOG00000072445"; transcript_id "ENSRNOG00000072445_tx_6"; exon_id "12_1666140_1666249_-"; exonnum "1"; txlen "1373";
12	sraer114_es	exon	1742961	1742992	0.00485231556689481	-	.	gene_id "ENSRNOG00000072328"; transcript_id "ENSRNOG00000072328_tx_6"; exon_id "12_1742961_1742992_-"; exonnum "11"; txlen "1711";
12	sraer114_es	exon	1742961	1742992	0.00485231556689481	-	.	gene_id "ENSRNOG00000072328"; transcript_id "ENSRNOG00000072328_tx_7"; exon_id "12_1742961_1742992_-"; exonnum "10"; txlen "1579";
12	sraer114_mid	exon	1807185	1807536	0.00321281534072668	-	.	gene_id "ENSRNOG00000072328"; transcript_id "ENSRNOG00000072328_tx_10"; exon_id "12_1807185_1807536_-"; exonnum "10"; txlen "1784";
12	sraer114_mid	exon	1807185	1807536	0.00485231556689481	-	.	gene_id "ENSRNOG00000072328"; transcript_id "ENSRNOG00000072328_tx_6"; exon_id "12_1807185_1807536_-"; exonnum "10"; txlen "1711";
12	sraer114_mid	exon	1807185	1807536	0.00485231556689481	-	.	gene_id "ENSRNOG00000072328"; transcript_id "ENSRNOG00000072328_tx_7"; exon_id "12_1807185_1807536_-"; exonnum "9"; txlen "1579";
12	sraer114_mid	exon	1807185	1807536	0.00321281534072668	-	.	gene_id "ENSRNOG00000072328"; transcript_id "ENSRNOG00000072328_tx_8"; exon_id "12_1807185_1807536_-"; exonnum "11"; txlen "1916";
12	sraer114_mid	exon	1849686	1849878	0.00321281534072668	-	.	gene_id "ENSRNOG00000072328"; transcript_id "ENSRNOG00000072328_tx_10"; exon_id "12_1849686_1849878_-"; exonnum "9"; txlen "1784";
12	sraer114_mid	exon	1849686	1849878	0.00485231556689481	-	.	gene_id "ENSRNOG00000072328"; transcript_id "ENSRNOG00000072328_tx_6"; exon_id "12_1849686_1849878_-"; exonnum "9"; txlen "1711";
12	sraer114_mid	exon	1849686	1849878	0.00485231556689481	-	.	gene_id "ENSRNOG00000072328"; transcript_id "ENSRNOG00000072328_tx_7"; exon_id "12_1849686_1849878_-"; exonnum "8"; txlen "1579";
12	sraer114_mid	exon	1849686	1849878	0.00321281534072668	-	.	gene_id "ENSRNOG00000072328"; transcript_id "ENSRNOG00000072328_tx_8"; exon_id "12_1849686_1849878_-"; exonnum "10"; txlen "1916";
12	ensembl	exon	1849795	1849878	0	-	.	gene_id "ENSRNOG00000072328"; gene_version "1"; transcript_id "ENSRNOT00000157713"; transcript_version "1"; exon_number "10"; gene_source "ensembl"; gene_biotype "lncRNA"; transcript_source "ensembl"; transcript_biotype "lncRNA"; exon_id "ENSRNOE00000775554"; exon_version "1";
12	ensembl	gene	1849795	1922769	0	-	.	gene_id "ENSRNOG00000072328"; gene_version "1"; gene_source "ensembl"; gene_biotype "lncRNA";
12	ensembl	transcript	1849795	1922769	0	-	.	gene_id "ENSRNOG00000072328"; gene_version "1"; transcript_id "ENSRNOT00000157713"; transcript_version "1"; gene_source "ensembl"; gene_biotype "lncRNA"; transcript_source "ensembl"; transcript_biotype "lncRNA";
12	ensembl	exon	1850275	1850355	0	-	.	gene_id "ENSRNOG00000072328"; gene_version "1"; transcript_id "ENSRNOT00000157713"; transcript_version "1"; exon_number "9"; gene_source "ensembl"; gene_biotype "lncRNA"; transcript_source "ensembl"; transcript_biotype "lncRNA"; exon_id "ENSRNOE00000766689"; exon_version "1";
12	ENSEMBL114_rn	exon	1850275	1850355	0.00321281534072668	-	.	gene_id "ENSRNOG00000072328"; transcript_id "ENSRNOG00000072328_tx_10"; exon_id "12_1850275_1850355_-"; exonnum "8"; txlen "1784";
12	ENSEMBL114_rn	exon	1850275	1850355	0.00485231556689481	-	.	gene_id "ENSRNOG00000072328"; transcript_id "ENSRNOG00000072328_tx_6"; exon_id "12_1850275_1850355_-"; exonnum "8"; txlen "1711";
12	ENSEMBL114_rn	exon	1850275	1850355	0.00485231556689481	-	.	gene_id "ENSRNOG00000072328"; transcript_id "ENSRNOG00000072328_tx_7"; exon_id "12_1850275_1850355_-"; exonnum "7"; txlen "1579";
12	ENSEMBL114_rn	exon	1850275	1850355	0.00321281534072668	-	.	gene_id "ENSRNOG00000072328"; transcript_id "ENSRNOG00000072328_tx_8"; exon_id "12_1850275_1850355_-"; exonnum "9"; txlen "1916";
12	ensembl	exon	1850876	1851030	0	-	.	gene_id "ENSRNOG00000072328"; gene_version "1"; transcript_id "ENSRNOT00000157713"; transcript_version "1"; exon_number "8"; gene_source "ensembl"; gene_biotype "lncRNA"; transcript_source "ensembl"; transcript_biotype "lncRNA"; exon_id "ENSRNOE00000797351"; exon_version "1";
12	ENSEMBL114_rn	exon	1850876	1851030	0.00321281534072668	-	.	gene_id "ENSRNOG00000072328"; transcript_id "ENSRNOG00000072328_tx_10"; exon_id "12_1850876_1851030_-"; exonnum "7"; txlen "1784";
12	ENSEMBL114_rn	exon	1850876	1851030	0.00485231556689481	-	.	gene_id "ENSRNOG00000072328"; transcript_id "ENSRNOG00000072328_tx_6"; exon_id "12_1850876_1851030_-"; exonnum "7"; txlen "1711";
12	ENSEMBL114_rn	exon	1850876	1851030	0.00485231556689481	-	.	gene_id "ENSRNOG00000072328"; transcript_id "ENSRNOG00000072328_tx_7"; exon_id "12_1850876_1851030_-"; exonnum "6"; txlen "1579";
12	ENSEMBL114_rn	exon	1850876	1851030	0.00321281534072668	-	.	gene_id "ENSRNOG00000072328"; transcript_id "ENSRNOG00000072328_tx_8"; exon_id "12_1850876_1851030_-"; exonnum "8"; txlen "1916";
12	ensembl	exon	1856061	1856288	0	-	.	gene_id "ENSRNOG00000072328"; gene_version "1"; transcript_id "ENSRNOT00000138521"; transcript_version "1"; exon_number "7"; gene_source "ensembl"; gene_biotype "lncRNA"; transcript_source "ensembl"; transcript_biotype "lncRNA"; exon_id "ENSRNOE00000337701"; exon_version "6";
12	ensembl	transcript	1856061	1881373	0	-	.	gene_id "ENSRNOG00000072328"; gene_version "1"; transcript_id "ENSRNOT00000138521"; transcript_version "1"; gene_source "ensembl"; gene_biotype "lncRNA"; transcript_source "ensembl"; transcript_biotype "lncRNA";
12	ensembl	exon	1856158	1856288	0	-	.	gene_id "ENSRNOG00000072328"; gene_version "1"; transcript_id "ENSRNOT00000141615"; transcript_version "1"; exon_number "2"; gene_source "ensembl"; gene_biotype "lncRNA"; transcript_source "ensembl"; transcript_biotype "lncRNA"; exon_id "ENSRNOE00000787337"; exon_version "1";
12	ensembl	transcript	1856158	1857942	0	-	.	gene_id "ENSRNOG00000072328"; gene_version "1"; transcript_id "ENSRNOT00000141615"; transcript_version "1"; gene_source "ensembl"; gene_biotype "lncRNA"; transcript_source "ensembl"; transcript_biotype "lncRNA";
12	ensembl	exon	1857156	1857942	0	-	.	gene_id "ENSRNOG00000072328"; gene_version "1"; transcript_id "ENSRNOT00000141615"; transcript_version "1"; exon_number "1"; gene_source "ensembl"; gene_biotype "lncRNA"; transcript_source "ensembl"; transcript_biotype "lncRNA"; exon_id "ENSRNOE00000801714"; exon_version "1";
12	ensembl	exon	1860920	1861457	0	-	.	gene_id "ENSRNOG00000072328"; gene_version "1"; transcript_id "ENSRNOT00000162381"; transcript_version "1"; exon_number "7"; gene_source "ensembl"; gene_biotype "lncRNA"; transcript_source "ensembl"; transcript_biotype "lncRNA"; exon_id "ENSRNOE00000820049"; exon_version "1"; tag "Ensembl_canonical";
12	ensembl	transcript	1860920	1881373	0	-	.	gene_id "ENSRNOG00000072328"; gene_version "1"; transcript_id "ENSRNOT00000162381"; transcript_version "1"; gene_source "ensembl"; gene_biotype "lncRNA"; transcript_source "ensembl"; transcript_biotype "lncRNA"; tag "Ensembl_canonical";
12	ensembl	exon	1870879	1871015	0	-	.	gene_id "ENSRNOG00000072328"; gene_version "1"; transcript_id "ENSRNOT00000157713"; transcript_version "1"; exon_number "7"; gene_source "ensembl"; gene_biotype "lncRNA"; transcript_source "ensembl"; transcript_biotype "lncRNA"; exon_id "ENSRNOE00000790642"; exon_version "1";
12	ensembl	exon	1870879	1871015	0	-	.	gene_id "ENSRNOG00000072328"; gene_version "1"; transcript_id "ENSRNOT00000138521"; transcript_version "1"; exon_number "6"; gene_source "ensembl"; gene_biotype "lncRNA"; transcript_source "ensembl"; transcript_biotype "lncRNA"; exon_id "ENSRNOE00000790642"; exon_version "1";
12	ensembl	exon	1870879	1871015	0	-	.	gene_id "ENSRNOG00000072328"; gene_version "1"; transcript_id "ENSRNOT00000162381"; transcript_version "1"; exon_number "6"; gene_source "ensembl"; gene_biotype "lncRNA"; transcript_source "ensembl"; transcript_biotype "lncRNA"; exon_id "ENSRNOE00000790642"; exon_version "1"; tag "Ensembl_canonical";
12	ENSEMBL114_rn	exon	1870879	1871015	0.00321281534072668	-	.	gene_id "ENSRNOG00000072328"; transcript_id "ENSRNOG00000072328_tx_10"; exon_id "12_1870879_1871015_-"; exonnum "6"; txlen "1784";
12	ENSEMBL114_rn	exon	1870879	1871015	0.00485231556689481	-	.	gene_id "ENSRNOG00000072328"; transcript_id "ENSRNOG00000072328_tx_6"; exon_id "12_1870879_1871015_-"; exonnum "6"; txlen "1711";
12	ENSEMBL114_rn	exon	1870879	1871015	0.00485231556689481	-	.	gene_id "ENSRNOG00000072328"; transcript_id "ENSRNOG00000072328_tx_7"; exon_id "12_1870879_1871015_-"; exonnum "5"; txlen "1579";
12	ENSEMBL114_rn	exon	1870879	1871015	0.00321281534072668	-	.	gene_id "ENSRNOG00000072328"; transcript_id "ENSRNOG00000072328_tx_8"; exon_id "12_1870879_1871015_-"; exonnum "7"; txlen "1916";
12	ensembl	exon	1872672	1872855	0	-	.	gene_id "ENSRNOG00000072328"; gene_version "1"; transcript_id "ENSRNOT00000157713"; transcript_version "1"; exon_number "6"; gene_source "ensembl"; gene_biotype "lncRNA"; transcript_source "ensembl"; transcript_biotype "lncRNA"; exon_id "ENSRNOE00000690103"; exon_version "1";
12	ensembl	exon	1872672	1872855	0	-	.	gene_id "ENSRNOG00000072328"; gene_version "1"; transcript_id "ENSRNOT00000138521"; transcript_version "1"; exon_number "5"; gene_source "ensembl"; gene_biotype "lncRNA"; transcript_source "ensembl"; transcript_biotype "lncRNA"; exon_id "ENSRNOE00000690103"; exon_version "1";
12	ensembl	exon	1872672	1872855	0	-	.	gene_id "ENSRNOG00000072328"; gene_version "1"; transcript_id "ENSRNOT00000162381"; transcript_version "1"; exon_number "5"; gene_source "ensembl"; gene_biotype "lncRNA"; transcript_source "ensembl"; transcript_biotype "lncRNA"; exon_id "ENSRNOE00000690103"; exon_version "1"; tag "Ensembl_canonical";
12	ensembl	exon	1872672	1872855	0	-	.	gene_id "ENSRNOG00000072328"; gene_version "1"; transcript_id "ENSRNOT00000169506"; transcript_version "1"; exon_number "4"; gene_source "ensembl"; gene_biotype "lncRNA"; transcript_source "ensembl"; transcript_biotype "lncRNA"; exon_id "ENSRNOE00000690103"; exon_version "1";
12	ENSEMBL114_rn	exon	1872672	1872855	0.00321281534072668	-	.	gene_id "ENSRNOG00000072328"; transcript_id "ENSRNOG00000072328_tx_10"; exon_id "12_1872672_1872855_-"; exonnum "5"; txlen "1784";
12	ENSEMBL114_rn	exon	1872672	1872855	0.00485231556689481	-	.	gene_id "ENSRNOG00000072328"; transcript_id "ENSRNOG00000072328_tx_6"; exon_id "12_1872672_1872855_-"; exonnum "5"; txlen "1711";
12	ENSEMBL114_rn	exon	1872672	1872855	0.00485231556689481	-	.	gene_id "ENSRNOG00000072328"; transcript_id "ENSRNOG00000072328_tx_7"; exon_id "12_1872672_1872855_-"; exonnum "4"; txlen "1579";
12	ENSEMBL114_rn	exon	1872672	1872855	0.00321281534072668	-	.	gene_id "ENSRNOG00000072328"; transcript_id "ENSRNOG00000072328_tx_8"; exon_id "12_1872672_1872855_-"; exonnum "6"; txlen "1916";
12	ensembl	transcript	1872672	1880738	0	-	.	gene_id "ENSRNOG00000072328"; gene_version "1"; transcript_id "ENSRNOT00000169506"; transcript_version "1"; gene_source "ensembl"; gene_biotype "lncRNA"; transcript_source "ensembl"; transcript_biotype "lncRNA";
12	ensembl	exon	1873517	1873648	0	-	.	gene_id "ENSRNOG00000072328"; gene_version "1"; transcript_id "ENSRNOT00000157713"; transcript_version "1"; exon_number "5"; gene_source "ensembl"; gene_biotype "lncRNA"; transcript_source "ensembl"; transcript_biotype "lncRNA"; exon_id "ENSRNOE00000672103"; exon_version "1";
12	ensembl	exon	1873517	1873648	0	-	.	gene_id "ENSRNOG00000072328"; gene_version "1"; transcript_id "ENSRNOT00000138521"; transcript_version "1"; exon_number "4"; gene_source "ensembl"; gene_biotype "lncRNA"; transcript_source "ensembl"; transcript_biotype "lncRNA"; exon_id "ENSRNOE00000672103"; exon_version "1";
12	ensembl	exon	1873517	1873648	0	-	.	gene_id "ENSRNOG00000072328"; gene_version "1"; transcript_id "ENSRNOT00000162381"; transcript_version "1"; exon_number "4"; gene_source "ensembl"; gene_biotype "lncRNA"; transcript_source "ensembl"; transcript_biotype "lncRNA"; exon_id "ENSRNOE00000672103"; exon_version "1"; tag "Ensembl_canonical";
12	ENSEMBL114_rn	exon	1873517	1873648	0.00485231556689481	-	.	gene_id "ENSRNOG00000072328"; transcript_id "ENSRNOG00000072328_tx_6"; exon_id "12_1873517_1873648_-"; exonnum "4"; txlen "1711";
12	ENSEMBL114_rn	exon	1873517	1873648	0.00321281534072668	-	.	gene_id "ENSRNOG00000072328"; transcript_id "ENSRNOG00000072328_tx_8"; exon_id "12_1873517_1873648_-"; exonnum "5"; txlen "1916";
12	ensembl	exon	1875021	1875157	0	-	.	gene_id "ENSRNOG00000072328"; gene_version "1"; transcript_id "ENSRNOT00000157713"; transcript_version "1"; exon_number "4"; gene_source "ensembl"; gene_biotype "lncRNA"; transcript_source "ensembl"; transcript_biotype "lncRNA"; exon_id "ENSRNOE00000732720"; exon_version "1";
12	ensembl	exon	1875021	1875157	0	-	.	gene_id "ENSRNOG00000072328"; gene_version "1"; transcript_id "ENSRNOT00000138521"; transcript_version "1"; exon_number "3"; gene_source "ensembl"; gene_biotype "lncRNA"; transcript_source "ensembl"; transcript_biotype "lncRNA"; exon_id "ENSRNOE00000732720"; exon_version "1";
12	ensembl	exon	1875021	1875157	0	-	.	gene_id "ENSRNOG00000072328"; gene_version "1"; transcript_id "ENSRNOT00000162381"; transcript_version "1"; exon_number "3"; gene_source "ensembl"; gene_biotype "lncRNA"; transcript_source "ensembl"; transcript_biotype "lncRNA"; exon_id "ENSRNOE00000732720"; exon_version "1"; tag "Ensembl_canonical";
12	ensembl	exon	1875021	1875157	0	-	.	gene_id "ENSRNOG00000072328"; gene_version "1"; transcript_id "ENSRNOT00000169506"; transcript_version "1"; exon_number "3"; gene_source "ensembl"; gene_biotype "lncRNA"; transcript_source "ensembl"; transcript_biotype "lncRNA"; exon_id "ENSRNOE00000732720"; exon_version "1";
12	ENSEMBL114_rn	exon	1875021	1875157	0.00321281534072668	-	.	gene_id "ENSRNOG00000072328"; transcript_id "ENSRNOG00000072328_tx_10"; exon_id "12_1875021_1875157_-"; exonnum "4"; txlen "1784";
12	ENSEMBL114_rn	exon	1875021	1875157	0.00485231556689481	-	.	gene_id "ENSRNOG00000072328"; transcript_id "ENSRNOG00000072328_tx_6"; exon_id "12_1875021_1875157_-"; exonnum "3"; txlen "1711";
12	ENSEMBL114_rn	exon	1875021	1875157	0.00485231556689481	-	.	gene_id "ENSRNOG00000072328"; transcript_id "ENSRNOG00000072328_tx_7"; exon_id "12_1875021_1875157_-"; exonnum "3"; txlen "1579";
12	ENSEMBL114_rn	exon	1875021	1875157	0.00321281534072668	-	.	gene_id "ENSRNOG00000072328"; transcript_id "ENSRNOG00000072328_tx_8"; exon_id "12_1875021_1875157_-"; exonnum "4"; txlen "1916";
12	ensembl	exon	1875760	1875862	0	-	.	gene_id "ENSRNOG00000072328"; gene_version "1"; transcript_id "ENSRNOT00000157713"; transcript_version "1"; exon_number "3"; gene_source "ensembl"; gene_biotype "lncRNA"; transcript_source "ensembl"; transcript_biotype "lncRNA"; exon_id "ENSRNOE00000707410"; exon_version "1";
12	ensembl	exon	1875760	1875862	0	-	.	gene_id "ENSRNOG00000072328"; gene_version "1"; transcript_id "ENSRNOT00000138521"; transcript_version "1"; exon_number "2"; gene_source "ensembl"; gene_biotype "lncRNA"; transcript_source "ensembl"; transcript_biotype "lncRNA"; exon_id "ENSRNOE00000707410"; exon_version "1";
12	ensembl	exon	1875760	1875862	0	-	.	gene_id "ENSRNOG00000072328"; gene_version "1"; transcript_id "ENSRNOT00000162381"; transcript_version "1"; exon_number "2"; gene_source "ensembl"; gene_biotype "lncRNA"; transcript_source "ensembl"; transcript_biotype "lncRNA"; exon_id "ENSRNOE00000707410"; exon_version "1"; tag "Ensembl_canonical";
12	ensembl	exon	1875760	1875862	0	-	.	gene_id "ENSRNOG00000072328"; gene_version "1"; transcript_id "ENSRNOT00000169506"; transcript_version "1"; exon_number "2"; gene_source "ensembl"; gene_biotype "lncRNA"; transcript_source "ensembl"; transcript_biotype "lncRNA"; exon_id "ENSRNOE00000707410"; exon_version "1";
12	ENSEMBL114_rn	exon	1875760	1875862	0.00321281534072668	-	.	gene_id "ENSRNOG00000072328"; transcript_id "ENSRNOG00000072328_tx_10"; exon_id "12_1875760_1875862_-"; exonnum "3"; txlen "1784";
12	ENSEMBL114_rn	exon	1875760	1875862	0.00485231556689481	-	.	gene_id "ENSRNOG00000072328"; transcript_id "ENSRNOG00000072328_tx_6"; exon_id "12_1875760_1875862_-"; exonnum "2"; txlen "1711";
12	ENSEMBL114_rn	exon	1875760	1875862	0.00485231556689481	-	.	gene_id "ENSRNOG00000072328"; transcript_id "ENSRNOG00000072328_tx_7"; exon_id "12_1875760_1875862_-"; exonnum "2"; txlen "1579";
12	ENSEMBL114_rn	exon	1875760	1875862	0.00321281534072668	-	.	gene_id "ENSRNOG00000072328"; transcript_id "ENSRNOG00000072328_tx_8"; exon_id "12_1875760_1875862_-"; exonnum "3"; txlen "1916";
12	ensembl	exon	1880232	1880436	0	-	.	gene_id "ENSRNOG00000072328"; gene_version "1"; transcript_id "ENSRNOT00000157713"; transcript_version "1"; exon_number "2"; gene_source "ensembl"; gene_biotype "lncRNA"; transcript_source "ensembl"; transcript_biotype "lncRNA"; exon_id "ENSRNOE00000672782"; exon_version "1";
12	ENSEMBL114_rn	exon	1880232	1880436	0.00321281534072668	-	.	gene_id "ENSRNOG00000072328"; transcript_id "ENSRNOG00000072328_tx_10"; exon_id "12_1880232_1880436_-"; exonnum "2"; txlen "1784";
12	ENSEMBL114_rn	exon	1880232	1880436	0.00485231556689481	-	.	gene_id "ENSRNOG00000072328"; transcript_id "ENSRNOG00000072328_tx_6"; exon_id "12_1880232_1880436_-"; exonnum "1"; txlen "1711";
12	ENSEMBL114_rn	exon	1880232	1880436	0.00485231556689481	-	.	gene_id "ENSRNOG00000072328"; transcript_id "ENSRNOG00000072328_tx_7"; exon_id "12_1880232_1880436_-"; exonnum "1"; txlen "1579";
12	ENSEMBL114_rn	exon	1880232	1880436	0.00321281534072668	-	.	gene_id "ENSRNOG00000072328"; transcript_id "ENSRNOG00000072328_tx_8"; exon_id "12_1880232_1880436_-"; exonnum "2"; txlen "1916";
12	ensembl	exon	1880232	1880738	0	-	.	gene_id "ENSRNOG00000072328"; gene_version "1"; transcript_id "ENSRNOT00000169506"; transcript_version "1"; exon_number "1"; gene_source "ensembl"; gene_biotype "lncRNA"; transcript_source "ensembl"; transcript_biotype "lncRNA"; exon_id "ENSRNOE00000736967"; exon_version "1";
12	ensembl	exon	1880232	1881373	0	-	.	gene_id "ENSRNOG00000072328"; gene_version "1"; transcript_id "ENSRNOT00000138521"; transcript_version "1"; exon_number "1"; gene_source "ensembl"; gene_biotype "lncRNA"; transcript_source "ensembl"; transcript_biotype "lncRNA"; exon_id "ENSRNOE00000761345"; exon_version "1";
12	ensembl	exon	1880232	1881373	0	-	.	gene_id "ENSRNOG00000072328"; gene_version "1"; transcript_id "ENSRNOT00000162381"; transcript_version "1"; exon_number "1"; gene_source "ensembl"; gene_biotype "lncRNA"; transcript_source "ensembl"; transcript_biotype "lncRNA"; exon_id "ENSRNOE00000761345"; exon_version "1"; tag "Ensembl_canonical";
12	ensembl	exon	1886603	1887396	0	-	.	gene_id "ENSRNOG00000066732"; gene_version "2"; transcript_id "ENSRNOT00000129514"; transcript_version "1"; exon_number "5"; gene_source "ensembl"; gene_biotype "lncRNA"; transcript_source "ensembl"; transcript_biotype "lncRNA"; exon_id "ENSRNOE00000775592"; exon_version "1"; tag "Ensembl_canonical";
12	ensembl	transcript	1886603	1924561	0	-	.	gene_id "ENSRNOG00000066732"; gene_version "2"; transcript_id "ENSRNOT00000129514"; transcript_version "1"; gene_source "ensembl"; gene_biotype "lncRNA"; transcript_source "ensembl"; transcript_biotype "lncRNA"; tag "Ensembl_canonical";
12	ensembl	gene	1886603	2381254	0	-	.	gene_id "ENSRNOG00000066732"; gene_version "2"; gene_source "ensembl"; gene_biotype "lncRNA";
12	ensembl	exon	1887007	1887376	0	-	.	gene_id "ENSRNOG00000066732"; gene_version "2"; transcript_id "ENSRNOT00000100125"; transcript_version "2"; exon_number "4"; gene_source "ensembl"; gene_biotype "lncRNA"; transcript_source "ensembl"; transcript_biotype "lncRNA"; exon_id "ENSRNOE00000597558"; exon_version "2";
12	ensembl	transcript	1887007	1892747	0	-	.	gene_id "ENSRNOG00000066732"; gene_version "2"; transcript_id "ENSRNOT00000100125"; transcript_version "2"; gene_source "ensembl"; gene_biotype "lncRNA"; transcript_source "ensembl"; transcript_biotype "lncRNA";
12	sraer114_mid	exon	1887321	1887376	0.212014627442114	-	.	gene_id "ENSRNOG00000066732"; transcript_id "ENSRNOG00000066732_tx_2"; exon_id "12_1887321_1887376_-"; exonnum "5"; txlen "701";
12	sraer114_mid	exon	1887321	1887396	0.254333038061785	-	.	gene_id "ENSRNOG00000066732"; transcript_id "ENSRNOG00000066732_tx_1"; exon_id "12_1887321_1887396_-"; exonnum "5"; txlen "721";
12	sraer114_mid	exon	1887331	1887376	0.0369294432263183	-	.	gene_id "ENSRNOG00000066732"; transcript_id "ENSRNOG00000066732_tx_3"; exon_id "12_1887331_1887376_-"; exonnum "5"; txlen "691";
12	ensembl	exon	1889560	1889703	0	-	.	gene_id "ENSRNOG00000066732"; gene_version "2"; transcript_id "ENSRNOT00000129514"; transcript_version "1"; exon_number "4"; gene_source "ensembl"; gene_biotype "lncRNA"; transcript_source "ensembl"; transcript_biotype "lncRNA"; exon_id "ENSRNOE00000787132"; exon_version "1"; tag "Ensembl_canonical";
12	ensembl	exon	1889560	1889703	0	-	.	gene_id "ENSRNOG00000066732"; gene_version "2"; transcript_id "ENSRNOT00000100125"; transcript_version "2"; exon_number "3"; gene_source "ensembl"; gene_biotype "lncRNA"; transcript_source "ensembl"; transcript_biotype "lncRNA"; exon_id "ENSRNOE00000787132"; exon_version "1";
12	ensembl	exon	1889560	1889703	0	-	.	gene_id "ENSRNOG00000066732"; gene_version "2"; transcript_id "ENSRNOT00000151474"; transcript_version "1"; exon_number "3"; gene_source "ensembl"; gene_biotype "lncRNA"; transcript_source "ensembl"; transcript_biotype "lncRNA"; exon_id "ENSRNOE00000787132"; exon_version "1";
12	ENSEMBL114_rn	exon	1889560	1889703	0.254333038061785	-	.	gene_id "ENSRNOG00000066732"; transcript_id "ENSRNOG00000066732_tx_1"; exon_id "12_1889560_1889703_-"; exonnum "4"; txlen "721";
12	ENSEMBL114_rn	exon	1889560	1889703	0.212014627442114	-	.	gene_id "ENSRNOG00000066732"; transcript_id "ENSRNOG00000066732_tx_2"; exon_id "12_1889560_1889703_-"; exonnum "4"; txlen "701";
12	ENSEMBL114_rn	exon	1889560	1889703	0.0369294432263183	-	.	gene_id "ENSRNOG00000066732"; transcript_id "ENSRNOG00000066732_tx_3"; exon_id "12_1889560_1889703_-"; exonnum "4"; txlen "691";
12	ensembl	transcript	1889560	1892673	0	-	.	gene_id "ENSRNOG00000066732"; gene_version "2"; transcript_id "ENSRNOT00000151474"; transcript_version "1"; gene_source "ensembl"; gene_biotype "lncRNA"; transcript_source "ensembl"; transcript_biotype "lncRNA";
12	ensembl	exon	1892293	1892430	0	-	.	gene_id "ENSRNOG00000066732"; gene_version "2"; transcript_id "ENSRNOT00000129514"; transcript_version "1"; exon_number "3"; gene_source "ensembl"; gene_biotype "lncRNA"; transcript_source "ensembl"; transcript_biotype "lncRNA"; exon_id "ENSRNOE00000673697"; exon_version "1"; tag "Ensembl_canonical";
12	ensembl	exon	1892293	1892430	0	-	.	gene_id "ENSRNOG00000066732"; gene_version "2"; transcript_id "ENSRNOT00000100125"; transcript_version "2"; exon_number "2"; gene_source "ensembl"; gene_biotype "lncRNA"; transcript_source "ensembl"; transcript_biotype "lncRNA"; exon_id "ENSRNOE00000673697"; exon_version "1";
12	ensembl	exon	1892293	1892430	0	-	.	gene_id "ENSRNOG00000066732"; gene_version "2"; transcript_id "ENSRNOT00000151474"; transcript_version "1"; exon_number "2"; gene_source "ensembl"; gene_biotype "lncRNA"; transcript_source "ensembl"; transcript_biotype "lncRNA"; exon_id "ENSRNOE00000673697"; exon_version "1";
12	ENSEMBL114_rn	exon	1892293	1892430	0.254333038061785	-	.	gene_id "ENSRNOG00000066732"; transcript_id "ENSRNOG00000066732_tx_1"; exon_id "12_1892293_1892430_-"; exonnum "3"; txlen "721";
12	ENSEMBL114_rn	exon	1892293	1892430	0.212014627442114	-	.	gene_id "ENSRNOG00000066732"; transcript_id "ENSRNOG00000066732_tx_2"; exon_id "12_1892293_1892430_-"; exonnum "3"; txlen "701";
12	ENSEMBL114_rn	exon	1892293	1892430	0.0369294432263183	-	.	gene_id "ENSRNOG00000066732"; transcript_id "ENSRNOG00000066732_tx_3"; exon_id "12_1892293_1892430_-"; exonnum "3"; txlen "691";
12	ensembl	exon	1892624	1892673	0	-	.	gene_id "ENSRNOG00000066732"; gene_version "2"; transcript_id "ENSRNOT00000151474"; transcript_version "1"; exon_number "1"; gene_source "ensembl"; gene_biotype "lncRNA"; transcript_source "ensembl"; transcript_biotype "lncRNA"; exon_id "ENSRNOE00000730536"; exon_version "1";
12	ensembl	exon	1892684	1892747	0	-	.	gene_id "ENSRNOG00000066732"; gene_version "2"; transcript_id "ENSRNOT00000100125"; transcript_version "2"; exon_number "1"; gene_source "ensembl"; gene_biotype "lncRNA"; transcript_source "ensembl"; transcript_biotype "lncRNA"; exon_id "ENSRNOE00000736229"; exon_version "1";
12	ensembl	exon	1922533	1922769	0	-	.	gene_id "ENSRNOG00000072328"; gene_version "1"; transcript_id "ENSRNOT00000157713"; transcript_version "1"; exon_number "1"; gene_source "ensembl"; gene_biotype "lncRNA"; transcript_source "ensembl"; transcript_biotype "lncRNA"; exon_id "ENSRNOE00000775861"; exon_version "1";
12	ENSEMBL114_rn	exon	1922533	1922769	0.00321281534072668	-	.	gene_id "ENSRNOG00000072328"; transcript_id "ENSRNOG00000072328_tx_10"; exon_id "12_1922533_1922769_-"; exonnum "1"; txlen "1784";
12	ENSEMBL114_rn	exon	1922533	1922769	0.00321281534072668	-	.	gene_id "ENSRNOG00000072328"; transcript_id "ENSRNOG00000072328_tx_8"; exon_id "12_1922533_1922769_-"; exonnum "1"; txlen "1916";
12	ensembl	exon	1924047	1924168	0	-	.	gene_id "ENSRNOG00000066732"; gene_version "2"; transcript_id "ENSRNOT00000129514"; transcript_version "1"; exon_number "2"; gene_source "ensembl"; gene_biotype "lncRNA"; transcript_source "ensembl"; transcript_biotype "lncRNA"; exon_id "ENSRNOE00000779275"; exon_version "1"; tag "Ensembl_canonical";
12	ENSEMBL114_rn	exon	1924047	1924168	0.254333038061785	-	.	gene_id "ENSRNOG00000066732"; transcript_id "ENSRNOG00000066732_tx_1"; exon_id "12_1924047_1924168_-"; exonnum "2"; txlen "721";
12	ENSEMBL114_rn	exon	1924047	1924168	0.212014627442114	-	.	gene_id "ENSRNOG00000066732"; transcript_id "ENSRNOG00000066732_tx_2"; exon_id "12_1924047_1924168_-"; exonnum "2"; txlen "701";
12	ENSEMBL114_rn	exon	1924047	1924168	0.0369294432263183	-	.	gene_id "ENSRNOG00000066732"; transcript_id "ENSRNOG00000066732_tx_3"; exon_id "12_1924047_1924168_-"; exonnum "2"; txlen "691";
12	ensembl	exon	1924082	1924161	0	-	.	gene_id "ENSRNOG00000066732"; gene_version "2"; transcript_id "ENSRNOT00000174093"; transcript_version "1"; exon_number "2"; gene_source "ensembl"; gene_biotype "lncRNA"; transcript_source "ensembl"; transcript_biotype "lncRNA"; exon_id "ENSRNOE00000799694"; exon_version "1";
12	ensembl	transcript	1924082	2381254	0	-	.	gene_id "ENSRNOG00000066732"; gene_version "2"; transcript_id "ENSRNOT00000174093"; transcript_version "1"; gene_source "ensembl"; gene_biotype "lncRNA"; transcript_source "ensembl"; transcript_biotype "lncRNA";
12	ensembl	exon	1924321	1924561	0	-	.	gene_id "ENSRNOG00000066732"; gene_version "2"; transcript_id "ENSRNOT00000129514"; transcript_version "1"; exon_number "1"; gene_source "ensembl"; gene_biotype "lncRNA"; transcript_source "ensembl"; transcript_biotype "lncRNA"; exon_id "ENSRNOE00000732332"; exon_version "1"; tag "Ensembl_canonical";
12	ENSEMBL114_rn	exon	1924321	1924561	0.254333038061785	-	.	gene_id "ENSRNOG00000066732"; transcript_id "ENSRNOG00000066732_tx_1"; exon_id "12_1924321_1924561_-"; exonnum "1"; txlen "721";
12	ENSEMBL114_rn	exon	1924321	1924561	0.212014627442114	-	.	gene_id "ENSRNOG00000066732"; transcript_id "ENSRNOG00000066732_tx_2"; exon_id "12_1924321_1924561_-"; exonnum "1"; txlen "701";
12	ENSEMBL114_rn	exon	1924321	1924561	0.0369294432263183	-	.	gene_id "ENSRNOG00000066732"; transcript_id "ENSRNOG00000066732_tx_3"; exon_id "12_1924321_1924561_-"; exonnum "1"; txlen "691";
12	sraer114_es	exon	2172914	2173536	0.185490215606442	-	.	gene_id "ENSRNOG00000074088"; transcript_id "ENSRNOG00000074088_tx_2"; exon_id "12_2172914_2173536_-"; exonnum "5"; txlen "931";
12	sraer114_es	exon	2172914	2173536	0.147391602857401	-	.	gene_id "ENSRNOG00000074088"; transcript_id "ENSRNOG00000074088_tx_4"; exon_id "12_2172914_2173536_-"; exonnum "6"; txlen "1073";
12	ensembl	exon	2193626	2193993	0	-	.	gene_id "ENSRNOG00000074088"; gene_version "1"; transcript_id "ENSRNOT00000143477"; transcript_version "1"; exon_number "6"; gene_source "ensembl"; gene_biotype "lncRNA"; transcript_source "ensembl"; transcript_biotype "lncRNA"; exon_id "ENSRNOE00000755572"; exon_version "1"; tag "Ensembl_canonical";
12	ENSEMBL114_rn	exon	2193626	2193993	0.133152727385537	-	.	gene_id "ENSRNOG00000074088"; transcript_id "ENSRNOG00000074088_tx_5"; exon_id "12_2193626_2193993_-"; exonnum "5"; txlen "676";
12	ENSEMBL114_rn	exon	2193626	2193993	0.133152727385537	-	.	gene_id "ENSRNOG00000074088"; transcript_id "ENSRNOG00000074088_tx_6"; exon_id "12_2193626_2193993_-"; exonnum "6"; txlen "818";
12	ensembl	gene	2193626	2247943	0	-	.	gene_id "ENSRNOG00000074088"; gene_version "1"; gene_source "ensembl"; gene_biotype "lncRNA";
12	ensembl	transcript	2193626	2247943	0	-	.	gene_id "ENSRNOG00000074088"; gene_version "1"; transcript_id "ENSRNOT00000143477"; transcript_version "1"; gene_source "ensembl"; gene_biotype "lncRNA"; transcript_source "ensembl"; transcript_biotype "lncRNA"; tag "Ensembl_canonical";
12	ensembl	exon	2209388	2209669	0	-	.	gene_id "ENSRNOG00000074088"; gene_version "1"; transcript_id "ENSRNOT00000136409"; transcript_version "1"; exon_number "3"; gene_source "ensembl"; gene_biotype "lncRNA"; transcript_source "ensembl"; transcript_biotype "lncRNA"; exon_id "ENSRNOE00000778135"; exon_version "1";
12	ensembl	transcript	2209388	2217973	0	-	.	gene_id "ENSRNOG00000074088"; gene_version "1"; transcript_id "ENSRNOT00000136409"; transcript_version "1"; gene_source "ensembl"; gene_biotype "lncRNA"; transcript_source "ensembl"; transcript_biotype "lncRNA";
12	sraer114_es	exon	2213068	2213208	0.147391602857401	-	.	gene_id "ENSRNOG00000074088"; transcript_id "ENSRNOG00000074088_tx_3"; exon_id "12_2213068_2213208_-"; exonnum "6"; txlen "591";
12	sraer114_es	exon	2215463	2215542	0.0431014608878039	-	.	gene_id "ENSRNOG00000074088"; transcript_id "ENSRNOG00000074088_tx_8"; exon_id "12_2215463_2215542_-"; exonnum "6"; txlen "530";
12	ensembl	exon	2215904	2215969	0	-	.	gene_id "ENSRNOG00000074088"; gene_version "1"; transcript_id "ENSRNOT00000143477"; transcript_version "1"; exon_number "5"; gene_source "ensembl"; gene_biotype "lncRNA"; transcript_source "ensembl"; transcript_biotype "lncRNA"; exon_id "ENSRNOE00000730739"; exon_version "1"; tag "Ensembl_canonical";
12	ensembl	exon	2215904	2215969	0	-	.	gene_id "ENSRNOG00000074088"; gene_version "1"; transcript_id "ENSRNOT00000136409"; transcript_version "1"; exon_number "2"; gene_source "ensembl"; gene_biotype "lncRNA"; transcript_source "ensembl"; transcript_biotype "lncRNA"; exon_id "ENSRNOE00000730739"; exon_version "1";
12	ENSEMBL114_rn	exon	2215904	2215969	0.185490215606442	-	.	gene_id "ENSRNOG00000074088"; transcript_id "ENSRNOG00000074088_tx_2"; exon_id "12_2215904_2215969_-"; exonnum "4"; txlen "931";
12	ENSEMBL114_rn	exon	2215904	2215969	0.147391602857401	-	.	gene_id "ENSRNOG00000074088"; transcript_id "ENSRNOG00000074088_tx_3"; exon_id "12_2215904_2215969_-"; exonnum "5"; txlen "591";
12	ENSEMBL114_rn	exon	2215904	2215969	0.147391602857401	-	.	gene_id "ENSRNOG00000074088"; transcript_id "ENSRNOG00000074088_tx_4"; exon_id "12_2215904_2215969_-"; exonnum "5"; txlen "1073";
12	ENSEMBL114_rn	exon	2215904	2215969	0.133152727385537	-	.	gene_id "ENSRNOG00000074088"; transcript_id "ENSRNOG00000074088_tx_5"; exon_id "12_2215904_2215969_-"; exonnum "4"; txlen "676";
12	ENSEMBL114_rn	exon	2215904	2215969	0.133152727385537	-	.	gene_id "ENSRNOG00000074088"; transcript_id "ENSRNOG00000074088_tx_6"; exon_id "12_2215904_2215969_-"; exonnum "5"; txlen "818";
12	ENSEMBL114_rn	exon	2215904	2215969	0.0431014608878039	-	.	gene_id "ENSRNOG00000074088"; transcript_id "ENSRNOG00000074088_tx_8"; exon_id "12_2215904_2215969_-"; exonnum "5"; txlen "530";
12	ensembl	exon	2217887	2217973	0	-	.	gene_id "ENSRNOG00000074088"; gene_version "1"; transcript_id "ENSRNOT00000143477"; transcript_version "1"; exon_number "4"; gene_source "ensembl"; gene_biotype "lncRNA"; transcript_source "ensembl"; transcript_biotype "lncRNA"; exon_id "ENSRNOE00000767128"; exon_version "1"; tag "Ensembl_canonical";
12	ensembl	exon	2217887	2217973	0	-	.	gene_id "ENSRNOG00000074088"; gene_version "1"; transcript_id "ENSRNOT00000136409"; transcript_version "1"; exon_number "1"; gene_source "ensembl"; gene_biotype "lncRNA"; transcript_source "ensembl"; transcript_biotype "lncRNA"; exon_id "ENSRNOE00000767128"; exon_version "1";
12	ENSEMBL114_rn	exon	2217887	2217973	0.185490215606442	-	.	gene_id "ENSRNOG00000074088"; transcript_id "ENSRNOG00000074088_tx_2"; exon_id "12_2217887_2217973_-"; exonnum "3"; txlen "931";
12	ENSEMBL114_rn	exon	2217887	2217973	0.147391602857401	-	.	gene_id "ENSRNOG00000074088"; transcript_id "ENSRNOG00000074088_tx_3"; exon_id "12_2217887_2217973_-"; exonnum "4"; txlen "591";
12	ENSEMBL114_rn	exon	2217887	2217973	0.147391602857401	-	.	gene_id "ENSRNOG00000074088"; transcript_id "ENSRNOG00000074088_tx_4"; exon_id "12_2217887_2217973_-"; exonnum "4"; txlen "1073";
12	ENSEMBL114_rn	exon	2217887	2217973	0.133152727385537	-	.	gene_id "ENSRNOG00000074088"; transcript_id "ENSRNOG00000074088_tx_5"; exon_id "12_2217887_2217973_-"; exonnum "3"; txlen "676";
12	ENSEMBL114_rn	exon	2217887	2217973	0.133152727385537	-	.	gene_id "ENSRNOG00000074088"; transcript_id "ENSRNOG00000074088_tx_6"; exon_id "12_2217887_2217973_-"; exonnum "4"; txlen "818";
12	ENSEMBL114_rn	exon	2217887	2217973	0.0431014608878039	-	.	gene_id "ENSRNOG00000074088"; transcript_id "ENSRNOG00000074088_tx_8"; exon_id "12_2217887_2217973_-"; exonnum "4"; txlen "530";
12	ensembl	exon	2235120	2235182	0	-	.	gene_id "ENSRNOG00000074088"; gene_version "1"; transcript_id "ENSRNOT00000143477"; transcript_version "1"; exon_number "3"; gene_source "ensembl"; gene_biotype "lncRNA"; transcript_source "ensembl"; transcript_biotype "lncRNA"; exon_id "ENSRNOE00000703291"; exon_version "1"; tag "Ensembl_canonical";
12	ENSEMBL114_rn	exon	2235120	2235182	0.185490215606442	-	.	gene_id "ENSRNOG00000074088"; transcript_id "ENSRNOG00000074088_tx_2"; exon_id "12_2235120_2235182_-"; exonnum "2"; txlen "931";
12	ENSEMBL114_rn	exon	2235120	2235182	0.147391602857401	-	.	gene_id "ENSRNOG00000074088"; transcript_id "ENSRNOG00000074088_tx_3"; exon_id "12_2235120_2235182_-"; exonnum "3"; txlen "591";
12	ENSEMBL114_rn	exon	2235120	2235182	0.147391602857401	-	.	gene_id "ENSRNOG00000074088"; transcript_id "ENSRNOG00000074088_tx_4"; exon_id "12_2235120_2235182_-"; exonnum "3"; txlen "1073";
12	ENSEMBL114_rn	exon	2235120	2235182	0.133152727385537	-	.	gene_id "ENSRNOG00000074088"; transcript_id "ENSRNOG00000074088_tx_5"; exon_id "12_2235120_2235182_-"; exonnum "2"; txlen "676";
12	ENSEMBL114_rn	exon	2235120	2235182	0.133152727385537	-	.	gene_id "ENSRNOG00000074088"; transcript_id "ENSRNOG00000074088_tx_6"; exon_id "12_2235120_2235182_-"; exonnum "3"; txlen "818";
12	ENSEMBL114_rn	exon	2235120	2235182	0.0431014608878039	-	.	gene_id "ENSRNOG00000074088"; transcript_id "ENSRNOG00000074088_tx_8"; exon_id "12_2235120_2235182_-"; exonnum "3"; txlen "530";
12	ensembl	exon	2235667	2235808	0	-	.	gene_id "ENSRNOG00000074088"; gene_version "1"; transcript_id "ENSRNOT00000143477"; transcript_version "1"; exon_number "2"; gene_source "ensembl"; gene_biotype "lncRNA"; transcript_source "ensembl"; transcript_biotype "lncRNA"; exon_id "ENSRNOE00000677513"; exon_version "1"; tag "Ensembl_canonical";
12	ENSEMBL114_rn	exon	2235667	2235808	0.147391602857401	-	.	gene_id "ENSRNOG00000074088"; transcript_id "ENSRNOG00000074088_tx_3"; exon_id "12_2235667_2235808_-"; exonnum "2"; txlen "591";
12	ENSEMBL114_rn	exon	2235667	2235808	0.147391602857401	-	.	gene_id "ENSRNOG00000074088"; transcript_id "ENSRNOG00000074088_tx_4"; exon_id "12_2235667_2235808_-"; exonnum "2"; txlen "1073";
12	ENSEMBL114_rn	exon	2235667	2235808	0.133152727385537	-	.	gene_id "ENSRNOG00000074088"; transcript_id "ENSRNOG00000074088_tx_6"; exon_id "12_2235667_2235808_-"; exonnum "2"; txlen "818";
12	ENSEMBL114_rn	exon	2235667	2235808	0.0431014608878039	-	.	gene_id "ENSRNOG00000074088"; transcript_id "ENSRNOG00000074088_tx_8"; exon_id "12_2235667_2235808_-"; exonnum "2"; txlen "530";
12	ensembl	exon	2247903	2247943	0	-	.	gene_id "ENSRNOG00000074088"; gene_version "1"; transcript_id "ENSRNOT00000143477"; transcript_version "1"; exon_number "1"; gene_source "ensembl"; gene_biotype "lncRNA"; transcript_source "ensembl"; transcript_biotype "lncRNA"; exon_id "ENSRNOE00000754974"; exon_version "1"; tag "Ensembl_canonical";
12	sraer114_ss	exon	2255436	2255527	0.185490215606442	-	.	gene_id "ENSRNOG00000074088"; transcript_id "ENSRNOG00000074088_tx_2"; exon_id "12_2255436_2255527_-"; exonnum "1"; txlen "931";
12	sraer114_ss	exon	2255436	2255527	0.147391602857401	-	.	gene_id "ENSRNOG00000074088"; transcript_id "ENSRNOG00000074088_tx_3"; exon_id "12_2255436_2255527_-"; exonnum "1"; txlen "591";
12	sraer114_ss	exon	2255436	2255527	0.147391602857401	-	.	gene_id "ENSRNOG00000074088"; transcript_id "ENSRNOG00000074088_tx_4"; exon_id "12_2255436_2255527_-"; exonnum "1"; txlen "1073";
12	sraer114_ss	exon	2255436	2255527	0.133152727385537	-	.	gene_id "ENSRNOG00000074088"; transcript_id "ENSRNOG00000074088_tx_5"; exon_id "12_2255436_2255527_-"; exonnum "1"; txlen "676";
12	sraer114_ss	exon	2255436	2255527	0.133152727385537	-	.	gene_id "ENSRNOG00000074088"; transcript_id "ENSRNOG00000074088_tx_6"; exon_id "12_2255436_2255527_-"; exonnum "1"; txlen "818";
12	sraer114_ss	exon	2255436	2255527	0.0431014608878039	-	.	gene_id "ENSRNOG00000074088"; transcript_id "ENSRNOG00000074088_tx_8"; exon_id "12_2255436_2255527_-"; exonnum "1"; txlen "530";
12	ensembl	exon	2268437	2272194	0	-	.	gene_id "ENSRNOG00000067242"; gene_version "2"; transcript_id "ENSRNOT00000100593"; transcript_version "2"; exon_number "8"; gene_name "LOC134484073"; gene_source "ensembl"; gene_biotype "lncRNA"; transcript_name "LOC134484073-201"; transcript_source "ensembl"; transcript_biotype "lncRNA"; exon_id "ENSRNOE00000772439"; exon_version "1"; tag "Ensembl_canonical";
12	ensembl	transcript	2268437	2363266	0	-	.	gene_id "ENSRNOG00000067242"; gene_version "2"; transcript_id "ENSRNOT00000100593"; transcript_version "2"; gene_name "LOC134484073"; gene_source "ensembl"; gene_biotype "lncRNA"; transcript_name "LOC134484073-201"; transcript_source "ensembl"; transcript_biotype "lncRNA"; tag "Ensembl_canonical";
12	ensembl	gene	2268437	2897147	0	-	.	gene_id "ENSRNOG00000067242"; gene_version "2"; gene_name "LOC134484073"; gene_source "ensembl"; gene_biotype "lncRNA";
12	ensembl	exon	2273280	2273511	0	-	.	gene_id "ENSRNOG00000067242"; gene_version "2"; transcript_id "ENSRNOT00000100593"; transcript_version "2"; exon_number "7"; gene_name "LOC134484073"; gene_source "ensembl"; gene_biotype "lncRNA"; transcript_name "LOC134484073-201"; transcript_source "ensembl"; transcript_biotype "lncRNA"; exon_id "ENSRNOE00000754935"; exon_version "1"; tag "Ensembl_canonical";
12	ensembl	exon	2273329	2273511	0	-	.	gene_id "ENSRNOG00000067242"; gene_version "2"; transcript_id "ENSRNOT00000150888"; transcript_version "1"; exon_number "4"; gene_name "LOC134484073"; gene_source "ensembl"; gene_biotype "lncRNA"; transcript_name "LOC134484073-203"; transcript_source "ensembl"; transcript_biotype "lncRNA"; exon_id "ENSRNOE00000780447"; exon_version "1";
12	ensembl	transcript	2273329	2897147	0	-	.	gene_id "ENSRNOG00000067242"; gene_version "2"; transcript_id "ENSRNOT00000150888"; transcript_version "1"; gene_name "LOC134484073"; gene_source "ensembl"; gene_biotype "lncRNA"; transcript_name "LOC134484073-203"; transcript_source "ensembl"; transcript_biotype "lncRNA";
12	ensembl	exon	2274077	2274247	0	-	.	gene_id "ENSRNOG00000067242"; gene_version "2"; transcript_id "ENSRNOT00000100593"; transcript_version "2"; exon_number "6"; gene_name "LOC134484073"; gene_source "ensembl"; gene_biotype "lncRNA"; transcript_name "LOC134484073-201"; transcript_source "ensembl"; transcript_biotype "lncRNA"; exon_id "ENSRNOE00000702124"; exon_version "1"; tag "Ensembl_canonical";
12	ensembl	exon	2274077	2274247	0	-	.	gene_id "ENSRNOG00000067242"; gene_version "2"; transcript_id "ENSRNOT00000150888"; transcript_version "1"; exon_number "3"; gene_name "LOC134484073"; gene_source "ensembl"; gene_biotype "lncRNA"; transcript_name "LOC134484073-203"; transcript_source "ensembl"; transcript_biotype "lncRNA"; exon_id "ENSRNOE00000702124"; exon_version "1";
12	ensembl	exon	2287465	2287649	0	-	.	gene_id "ENSRNOG00000067242"; gene_version "2"; transcript_id "ENSRNOT00000100593"; transcript_version "2"; exon_number "5"; gene_name "LOC134484073"; gene_source "ensembl"; gene_biotype "lncRNA"; transcript_name "LOC134484073-201"; transcript_source "ensembl"; transcript_biotype "lncRNA"; exon_id "ENSRNOE00000719175"; exon_version "1"; tag "Ensembl_canonical";
12	ensembl	exon	2291896	2291995	0	-	.	gene_id "ENSRNOG00000067242"; gene_version "2"; transcript_id "ENSRNOT00000100593"; transcript_version "2"; exon_number "4"; gene_name "LOC134484073"; gene_source "ensembl"; gene_biotype "lncRNA"; transcript_name "LOC134484073-201"; transcript_source "ensembl"; transcript_biotype "lncRNA"; exon_id "ENSRNOE00000708492"; exon_version "1"; tag "Ensembl_canonical";
12	ensembl	exon	2298574	2298636	0	-	.	gene_id "ENSRNOG00000067242"; gene_version "2"; transcript_id "ENSRNOT00000100593"; transcript_version "2"; exon_number "3"; gene_name "LOC134484073"; gene_source "ensembl"; gene_biotype "lncRNA"; transcript_name "LOC134484073-201"; transcript_source "ensembl"; transcript_biotype "lncRNA"; exon_id "ENSRNOE00000740437"; exon_version "1"; tag "Ensembl_canonical";
12	ensembl	exon	2344564	2344909	0	-	.	gene_id "ENSRNOG00000077306"; gene_version "1"; transcript_id "ENSRNOT00000168634"; transcript_version "1"; exon_number "2"; gene_source "ensembl"; gene_biotype "lncRNA"; transcript_source "ensembl"; transcript_biotype "lncRNA"; exon_id "ENSRNOE00000683417"; exon_version "1"; tag "Ensembl_canonical";
12	ensembl	gene	2344564	2364557	0	-	.	gene_id "ENSRNOG00000077306"; gene_version "1"; gene_source "ensembl"; gene_biotype "lncRNA";
12	ensembl	transcript	2344564	2364557	0	-	.	gene_id "ENSRNOG00000077306"; gene_version "1"; transcript_id "ENSRNOT00000168634"; transcript_version "1"; gene_source "ensembl"; gene_biotype "lncRNA"; transcript_source "ensembl"; transcript_biotype "lncRNA"; tag "Ensembl_canonical";
12	ensembl	exon	2353967	2354023	0	-	.	gene_id "ENSRNOG00000067242"; gene_version "2"; transcript_id "ENSRNOT00000100593"; transcript_version "2"; exon_number "2"; gene_name "LOC134484073"; gene_source "ensembl"; gene_biotype "lncRNA"; transcript_name "LOC134484073-201"; transcript_source "ensembl"; transcript_biotype "lncRNA"; exon_id "ENSRNOE00000724345"; exon_version "1"; tag "Ensembl_canonical";
12	ensembl	exon	2362972	2363266	0	-	.	gene_id "ENSRNOG00000067242"; gene_version "2"; transcript_id "ENSRNOT00000100593"; transcript_version "2"; exon_number "1"; gene_name "LOC134484073"; gene_source "ensembl"; gene_biotype "lncRNA"; transcript_name "LOC134484073-201"; transcript_source "ensembl"; transcript_biotype "lncRNA"; exon_id "ENSRNOE00000791675"; exon_version "1"; tag "Ensembl_canonical";
12	ensembl	exon	2363521	2364557	0	-	.	gene_id "ENSRNOG00000077306"; gene_version "1"; transcript_id "ENSRNOT00000168634"; transcript_version "1"; exon_number "1"; gene_source "ensembl"; gene_biotype "lncRNA"; transcript_source "ensembl"; transcript_biotype "lncRNA"; exon_id "ENSRNOE00000802965"; exon_version "1"; tag "Ensembl_canonical";
12	ensembl	exon	2381067	2381254	0	-	.	gene_id "ENSRNOG00000066732"; gene_version "2"; transcript_id "ENSRNOT00000174093"; transcript_version "1"; exon_number "1"; gene_source "ensembl"; gene_biotype "lncRNA"; transcript_source "ensembl"; transcript_biotype "lncRNA"; exon_id "ENSRNOE00000690944"; exon_version "1";
12	ensembl	exon	2383191	2383893	0	-	.	gene_id "ENSRNOG00000082347"; gene_version "1"; transcript_id "ENSRNOT00000145696"; transcript_version "1"; exon_number "2"; gene_source "ensembl"; gene_biotype "lncRNA"; transcript_source "ensembl"; transcript_biotype "lncRNA"; exon_id "ENSRNOE00000732216"; exon_version "1";
12	ensembl	transcript	2383191	2403044	0	-	.	gene_id "ENSRNOG00000082347"; gene_version "1"; transcript_id "ENSRNOT00000145696"; transcript_version "1"; gene_source "ensembl"; gene_biotype "lncRNA"; transcript_source "ensembl"; transcript_biotype "lncRNA";
12	ensembl	gene	2383191	2424003	0	-	.	gene_id "ENSRNOG00000082347"; gene_version "1"; gene_source "ensembl"; gene_biotype "lncRNA";
12	ensembl	exon	2383214	2383893	0	-	.	gene_id "ENSRNOG00000082347"; gene_version "1"; transcript_id "ENSRNOT00000142814"; transcript_version "1"; exon_number "4"; gene_source "ensembl"; gene_biotype "lncRNA"; transcript_source "ensembl"; transcript_biotype "lncRNA"; exon_id "ENSRNOE00000818621"; exon_version "1"; tag "Ensembl_canonical";
12	ensembl	exon	2383214	2383893	0	-	.	gene_id "ENSRNOG00000082347"; gene_version "1"; transcript_id "ENSRNOT00000140335"; transcript_version "1"; exon_number "2"; gene_source "ensembl"; gene_biotype "lncRNA"; transcript_source "ensembl"; transcript_biotype "lncRNA"; exon_id "ENSRNOE00000818621"; exon_version "1";
12	ENSEMBL114_rn	exon	2383214	2383893	0.0248735549202381	-	.	gene_id "ENSRNOG00000082347"; transcript_id "ENSRNOG00000082347_tx_3"; exon_id "12_2383214_2383893_-"; exonnum "3"; txlen "993";
12	ensembl	transcript	2383214	2387097	0	-	.	gene_id "ENSRNOG00000082347"; gene_version "1"; transcript_id "ENSRNOT00000140335"; transcript_version "1"; gene_source "ensembl"; gene_biotype "lncRNA"; transcript_source "ensembl"; transcript_biotype "lncRNA";
12	ensembl	transcript	2383214	2403044	0	-	.	gene_id "ENSRNOG00000082347"; gene_version "1"; transcript_id "ENSRNOT00000142814"; transcript_version "1"; gene_source "ensembl"; gene_biotype "lncRNA"; transcript_source "ensembl"; transcript_biotype "lncRNA"; tag "Ensembl_canonical";
12	ensembl	exon	2383667	2383893	0	-	.	gene_id "ENSRNOG00000082347"; gene_version "1"; transcript_id "ENSRNOT00000171755"; transcript_version "1"; exon_number "3"; gene_source "ensembl"; gene_biotype "lncRNA"; transcript_source "ensembl"; transcript_biotype "lncRNA"; exon_id "ENSRNOE00000751203"; exon_version "1";
12	ensembl	transcript	2383667	2424003	0	-	.	gene_id "ENSRNOG00000082347"; gene_version "1"; transcript_id "ENSRNOT00000171755"; transcript_version "1"; gene_source "ensembl"; gene_biotype "lncRNA"; transcript_source "ensembl"; transcript_biotype "lncRNA";
12	ensembl	exon	2386921	2387097	0	-	.	gene_id "ENSRNOG00000082347"; gene_version "1"; transcript_id "ENSRNOT00000140335"; transcript_version "1"; exon_number "1"; gene_source "ensembl"; gene_biotype "lncRNA"; transcript_source "ensembl"; transcript_biotype "lncRNA"; exon_id "ENSRNOE00000777719"; exon_version "1";
12	ensembl	exon	2388992	2389037	0	-	.	gene_id "ENSRNOG00000082347"; gene_version "1"; transcript_id "ENSRNOT00000142814"; transcript_version "1"; exon_number "3"; gene_source "ensembl"; gene_biotype "lncRNA"; transcript_source "ensembl"; transcript_biotype "lncRNA"; exon_id "ENSRNOE00000750045"; exon_version "1"; tag "Ensembl_canonical";
12	ensembl	exon	2390475	2390585	0	-	.	gene_id "ENSRNOG00000082347"; gene_version "1"; transcript_id "ENSRNOT00000142814"; transcript_version "1"; exon_number "2"; gene_source "ensembl"; gene_biotype "lncRNA"; transcript_source "ensembl"; transcript_biotype "lncRNA"; exon_id "ENSRNOE00000723726"; exon_version "1"; tag "Ensembl_canonical";
12	ensembl	exon	2392738	2393837	0	-	.	gene_id "ENSRNOG00000085038"; gene_version "1"; transcript_id "ENSRNOT00000146794"; transcript_version "1"; exon_number "2"; gene_source "ensembl"; gene_biotype "lncRNA"; transcript_source "ensembl"; transcript_biotype "lncRNA"; exon_id "ENSRNOE00000671675"; exon_version "1"; tag "Ensembl_canonical";
12	ensembl	gene	2392738	2432014	0	-	.	gene_id "ENSRNOG00000085038"; gene_version "1"; gene_source "ensembl"; gene_biotype "lncRNA";
12	ensembl	transcript	2392738	2432014	0	-	.	gene_id "ENSRNOG00000085038"; gene_version "1"; transcript_id "ENSRNOT00000146794"; transcript_version "1"; gene_source "ensembl"; gene_biotype "lncRNA"; transcript_source "ensembl"; transcript_biotype "lncRNA"; tag "Ensembl_canonical";
12	ensembl	exon	2402833	2402956	0	-	.	gene_id "ENSRNOG00000082347"; gene_version "1"; transcript_id "ENSRNOT00000171755"; transcript_version "1"; exon_number "2"; gene_source "ensembl"; gene_biotype "lncRNA"; transcript_source "ensembl"; transcript_biotype "lncRNA"; exon_id "ENSRNOE00000743936"; exon_version "1";
12	ENSEMBL114_rn	exon	2402833	2402956	0.0248735549202381	-	.	gene_id "ENSRNOG00000082347"; transcript_id "ENSRNOG00000082347_tx_3"; exon_id "12_2402833_2402956_-"; exonnum "2"; txlen "993";
12	ensembl	exon	2402833	2403044	0	-	.	gene_id "ENSRNOG00000082347"; gene_version "1"; transcript_id "ENSRNOT00000145696"; transcript_version "1"; exon_number "1"; gene_source "ensembl"; gene_biotype "lncRNA"; transcript_source "ensembl"; transcript_biotype "lncRNA"; exon_id "ENSRNOE00000768071"; exon_version "1";
12	ensembl	exon	2402833	2403044	0	-	.	gene_id "ENSRNOG00000082347"; gene_version "1"; transcript_id "ENSRNOT00000142814"; transcript_version "1"; exon_number "1"; gene_source "ensembl"; gene_biotype "lncRNA"; transcript_source "ensembl"; transcript_biotype "lncRNA"; exon_id "ENSRNOE00000768071"; exon_version "1"; tag "Ensembl_canonical";
12	sraer114_es	exon	2406708	2407715	0.0781213978591445	-	.	gene_id "ENSRNOG00000067242"; transcript_id "ENSRNOG00000067242_tx_4"; exon_id "12_2406708_2407715_-"; exonnum "4"; txlen "1233";
12	sraer114_ss	exon	2410669	2410857	0.0248735549202381	-	.	gene_id "ENSRNOG00000082347"; transcript_id "ENSRNOG00000082347_tx_3"; exon_id "12_2410669_2410857_-"; exonnum "1"; txlen "993";
12	ensembl	exon	2423941	2424003	0	-	.	gene_id "ENSRNOG00000082347"; gene_version "1"; transcript_id "ENSRNOT00000171755"; transcript_version "1"; exon_number "1"; gene_source "ensembl"; gene_biotype "lncRNA"; transcript_source "ensembl"; transcript_biotype "lncRNA"; exon_id "ENSRNOE00000739697"; exon_version "1";
12	ensembl	exon	2430904	2432014	0	-	.	gene_id "ENSRNOG00000085038"; gene_version "1"; transcript_id "ENSRNOT00000146794"; transcript_version "1"; exon_number "1"; gene_source "ensembl"; gene_biotype "lncRNA"; transcript_source "ensembl"; transcript_biotype "lncRNA"; exon_id "ENSRNOE00000721500"; exon_version "1"; tag "Ensembl_canonical";
12	ensembl	exon	2461225	2461403	0	-	.	gene_id "ENSRNOG00000087880"; gene_version "1"; transcript_id "ENSRNOT00000153942"; transcript_version "1"; exon_number "3"; gene_source "ensembl"; gene_biotype "lncRNA"; transcript_source "ensembl"; transcript_biotype "lncRNA"; exon_id "ENSRNOE00000730545"; exon_version "1";
12	ensembl	transcript	2461225	2517784	0	-	.	gene_id "ENSRNOG00000087880"; gene_version "1"; transcript_id "ENSRNOT00000153942"; transcript_version "1"; gene_source "ensembl"; gene_biotype "lncRNA"; transcript_source "ensembl"; transcript_biotype "lncRNA";
12	ensembl	gene	2461225	2559056	0	-	.	gene_id "ENSRNOG00000087880"; gene_version "1"; gene_source "ensembl"; gene_biotype "lncRNA";
12	ensembl	exon	2461231	2461403	0	-	.	gene_id "ENSRNOG00000087880"; gene_version "1"; transcript_id "ENSRNOT00000173104"; transcript_version "1"; exon_number "3"; gene_source "ensembl"; gene_biotype "lncRNA"; transcript_source "ensembl"; transcript_biotype "lncRNA"; exon_id "ENSRNOE00000764708"; exon_version "1";
12	ensembl	transcript	2461231	2517784	0	-	.	gene_id "ENSRNOG00000087880"; gene_version "1"; transcript_id "ENSRNOT00000173104"; transcript_version "1"; gene_source "ensembl"; gene_biotype "lncRNA"; transcript_source "ensembl"; transcript_biotype "lncRNA";
12	ensembl	exon	2469062	2469136	0	-	.	gene_id "ENSRNOG00000087880"; gene_version "1"; transcript_id "ENSRNOT00000173104"; transcript_version "1"; exon_number "2"; gene_source "ensembl"; gene_biotype "lncRNA"; transcript_source "ensembl"; transcript_biotype "lncRNA"; exon_id "ENSRNOE00000691873"; exon_version "1";
12	ensembl	exon	2469590	2469740	0	-	.	gene_id "ENSRNOG00000087880"; gene_version "1"; transcript_id "ENSRNOT00000147936"; transcript_version "1"; exon_number "2"; gene_source "ensembl"; gene_biotype "lncRNA"; transcript_source "ensembl"; transcript_biotype "lncRNA"; exon_id "ENSRNOE00000796411"; exon_version "1";
12	ensembl	transcript	2469590	2559056	0	-	.	gene_id "ENSRNOG00000087880"; gene_version "1"; transcript_id "ENSRNOT00000147936"; transcript_version "1"; gene_source "ensembl"; gene_biotype "lncRNA"; transcript_source "ensembl"; transcript_biotype "lncRNA";
12	ensembl	exon	2469666	2469740	0	-	.	gene_id "ENSRNOG00000087880"; gene_version "1"; transcript_id "ENSRNOT00000153942"; transcript_version "1"; exon_number "2"; gene_source "ensembl"; gene_biotype "lncRNA"; transcript_source "ensembl"; transcript_biotype "lncRNA"; exon_id "ENSRNOE00000673238"; exon_version "1";
12	ensembl	exon	2511155	2511236	0	-	.	gene_id "ENSRNOG00000087880"; gene_version "1"; transcript_id "ENSRNOT00000155131"; transcript_version "1"; exon_number "4"; gene_source "ensembl"; gene_biotype "lncRNA"; transcript_source "ensembl"; transcript_biotype "lncRNA"; exon_id "ENSRNOE00000704306"; exon_version "1";
12	ensembl	transcript	2511155	2517784	0	-	.	gene_id "ENSRNOG00000087880"; gene_version "1"; transcript_id "ENSRNOT00000155131"; transcript_version "1"; gene_source "ensembl"; gene_biotype "lncRNA"; transcript_source "ensembl"; transcript_biotype "lncRNA";
12	ensembl	exon	2512143	2512188	0	-	.	gene_id "ENSRNOG00000087880"; gene_version "1"; transcript_id "ENSRNOT00000155131"; transcript_version "1"; exon_number "3"; gene_source "ensembl"; gene_biotype "lncRNA"; transcript_source "ensembl"; transcript_biotype "lncRNA"; exon_id "ENSRNOE00000793129"; exon_version "1";
12	ensembl	exon	2514744	2514927	0	-	.	gene_id "ENSRNOG00000087880"; gene_version "1"; transcript_id "ENSRNOT00000155131"; transcript_version "1"; exon_number "2"; gene_source "ensembl"; gene_biotype "lncRNA"; transcript_source "ensembl"; transcript_biotype "lncRNA"; exon_id "ENSRNOE00000731860"; exon_version "1";
12	ensembl	exon	2515509	2515600	0	-	.	gene_id "ENSRNOG00000087880"; gene_version "1"; transcript_id "ENSRNOT00000124284"; transcript_version "1"; exon_number "3"; gene_source "ensembl"; gene_biotype "lncRNA"; transcript_source "ensembl"; transcript_biotype "lncRNA"; exon_id "ENSRNOE00000701085"; exon_version "1"; tag "Ensembl_canonical";
12	ensembl	transcript	2515509	2517784	0	-	.	gene_id "ENSRNOG00000087880"; gene_version "1"; transcript_id "ENSRNOT00000124284"; transcript_version "1"; gene_source "ensembl"; gene_biotype "lncRNA"; transcript_source "ensembl"; transcript_biotype "lncRNA"; tag "Ensembl_canonical";
12	ensembl	exon	2516638	2516885	0	-	.	gene_id "ENSRNOG00000087880"; gene_version "1"; transcript_id "ENSRNOT00000124284"; transcript_version "1"; exon_number "2"; gene_source "ensembl"; gene_biotype "lncRNA"; transcript_source "ensembl"; transcript_biotype "lncRNA"; exon_id "ENSRNOE00000675672"; exon_version "1"; tag "Ensembl_canonical";
12	ensembl	exon	2517617	2517784	0	-	.	gene_id "ENSRNOG00000087880"; gene_version "1"; transcript_id "ENSRNOT00000153942"; transcript_version "1"; exon_number "1"; gene_source "ensembl"; gene_biotype "lncRNA"; transcript_source "ensembl"; transcript_biotype "lncRNA"; exon_id "ENSRNOE00000684590"; exon_version "1";
12	ensembl	exon	2517617	2517784	0	-	.	gene_id "ENSRNOG00000087880"; gene_version "1"; transcript_id "ENSRNOT00000173104"; transcript_version "1"; exon_number "1"; gene_source "ensembl"; gene_biotype "lncRNA"; transcript_source "ensembl"; transcript_biotype "lncRNA"; exon_id "ENSRNOE00000684590"; exon_version "1";
12	ensembl	exon	2517617	2517784	0	-	.	gene_id "ENSRNOG00000087880"; gene_version "1"; transcript_id "ENSRNOT00000155131"; transcript_version "1"; exon_number "1"; gene_source "ensembl"; gene_biotype "lncRNA"; transcript_source "ensembl"; transcript_biotype "lncRNA"; exon_id "ENSRNOE00000684590"; exon_version "1";
12	ensembl	exon	2517641	2517784	0	-	.	gene_id "ENSRNOG00000087880"; gene_version "1"; transcript_id "ENSRNOT00000124284"; transcript_version "1"; exon_number "1"; gene_source "ensembl"; gene_biotype "lncRNA"; transcript_source "ensembl"; transcript_biotype "lncRNA"; exon_id "ENSRNOE00000678804"; exon_version "1"; tag "Ensembl_canonical";
12	ensembl	exon	2535715	2535995	0	-	.	gene_id "ENSRNOG00000082899"; gene_version "1"; transcript_id "ENSRNOT00000122960"; transcript_version "1"; exon_number "3"; gene_source "ensembl"; gene_biotype "lncRNA"; transcript_source "ensembl"; transcript_biotype "lncRNA"; exon_id "ENSRNOE00000733382"; exon_version "1";
12	ensembl	transcript	2535715	2569767	0	-	.	gene_id "ENSRNOG00000082899"; gene_version "1"; transcript_id "ENSRNOT00000122960"; transcript_version "1"; gene_source "ensembl"; gene_biotype "lncRNA"; transcript_source "ensembl"; transcript_biotype "lncRNA";
12	ensembl	gene	2535715	2584972	0	-	.	gene_id "ENSRNOG00000082899"; gene_version "1"; gene_source "ensembl"; gene_biotype "lncRNA";
12	ensembl	exon	2535794	2535995	0	-	.	gene_id "ENSRNOG00000082899"; gene_version "1"; transcript_id "ENSRNOT00000137020"; transcript_version "1"; exon_number "5"; gene_source "ensembl"; gene_biotype "lncRNA"; transcript_source "ensembl"; transcript_biotype "lncRNA"; exon_id "ENSRNOE00000733105"; exon_version "1";
12	ENSEMBL114_rn	exon	2535794	2535995	0.35240229441013	-	.	gene_id "ENSRNOG00000082899"; transcript_id "ENSRNOG00000082899_tx_10"; exon_id "12_2535794_2535995_-"; exonnum "6"; txlen "845";
12	ENSEMBL114_rn	exon	2535794	2535995	0.337784332291136	-	.	gene_id "ENSRNOG00000082899"; transcript_id "ENSRNOG00000082899_tx_11"; exon_id "12_2535794_2535995_-"; exonnum "6"; txlen "835";
12	ENSEMBL114_rn	exon	2535794	2535995	0.337705532574996	-	.	gene_id "ENSRNOG00000082899"; transcript_id "ENSRNOG00000082899_tx_12"; exon_id "12_2535794_2535995_-"; exonnum "6"; txlen "838";
12	ENSEMBL114_rn	exon	2535794	2535995	0.535645075303506	-	.	gene_id "ENSRNOG00000082899"; transcript_id "ENSRNOG00000082899_tx_2"; exon_id "12_2535794_2535995_-"; exonnum "5"; txlen "793";
12	ENSEMBL114_rn	exon	2535794	2535995	0.39842641500976	-	.	gene_id "ENSRNOG00000082899"; transcript_id "ENSRNOG00000082899_tx_3"; exon_id "12_2535794_2535995_-"; exonnum "6"; txlen "874";
12	ENSEMBL114_rn	exon	2535794	2535995	0.390813808931289	-	.	gene_id "ENSRNOG00000082899"; transcript_id "ENSRNOG00000082899_tx_4"; exon_id "12_2535794_2535995_-"; exonnum "6"; txlen "848";
12	ENSEMBL114_rn	exon	2535794	2535995	0.374621343000323	-	.	gene_id "ENSRNOG00000082899"; transcript_id "ENSRNOG00000082899_tx_6"; exon_id "12_2535794_2535995_-"; exonnum "4"; txlen "590";
12	ENSEMBL114_rn	exon	2535794	2535995	0.354977634112699	-	.	gene_id "ENSRNOG00000082899"; transcript_id "ENSRNOG00000082899_tx_7"; exon_id "12_2535794_2535995_-"; exonnum "6"; txlen "864";
12	ensembl	transcript	2535794	2584972	0	-	.	gene_id "ENSRNOG00000082899"; gene_version "1"; transcript_id "ENSRNOT00000137020"; transcript_version "1"; gene_source "ensembl"; gene_biotype "lncRNA"; transcript_source "ensembl"; transcript_biotype "lncRNA";
12	ensembl	exon	2558858	2559056	0	-	.	gene_id "ENSRNOG00000087880"; gene_version "1"; transcript_id "ENSRNOT00000147936"; transcript_version "1"; exon_number "1"; gene_source "ensembl"; gene_biotype "lncRNA"; transcript_source "ensembl"; transcript_biotype "lncRNA"; exon_id "ENSRNOE00000796235"; exon_version "1";
12	ensembl	exon	2567051	2567398	0	-	.	gene_id "ENSRNOG00000082899"; gene_version "1"; transcript_id "ENSRNOT00000159415"; transcript_version "1"; exon_number "4"; gene_source "ensembl"; gene_biotype "lncRNA"; transcript_source "ensembl"; transcript_biotype "lncRNA"; exon_id "ENSRNOE00000689690"; exon_version "1";
12	ensembl	transcript	2567051	2584972	0	-	.	gene_id "ENSRNOG00000082899"; gene_version "1"; transcript_id "ENSRNOT00000159415"; transcript_version "1"; gene_source "ensembl"; gene_biotype "lncRNA"; transcript_source "ensembl"; transcript_biotype "lncRNA";
12	ensembl	exon	2568283	2568357	0	-	.	gene_id "ENSRNOG00000082899"; gene_version "1"; transcript_id "ENSRNOT00000122960"; transcript_version "1"; exon_number "2"; gene_source "ensembl"; gene_biotype "lncRNA"; transcript_source "ensembl"; transcript_biotype "lncRNA"; exon_id "ENSRNOE00000782570"; exon_version "1";
12	ensembl	exon	2568283	2568357	0	-	.	gene_id "ENSRNOG00000082899"; gene_version "1"; transcript_id "ENSRNOT00000137020"; transcript_version "1"; exon_number "4"; gene_source "ensembl"; gene_biotype "lncRNA"; transcript_source "ensembl"; transcript_biotype "lncRNA"; exon_id "ENSRNOE00000782570"; exon_version "1";
12	ensembl	exon	2568283	2568357	0	-	.	gene_id "ENSRNOG00000082899"; gene_version "1"; transcript_id "ENSRNOT00000159415"; transcript_version "1"; exon_number "3"; gene_source "ensembl"; gene_biotype "lncRNA"; transcript_source "ensembl"; transcript_biotype "lncRNA"; exon_id "ENSRNOE00000782570"; exon_version "1";
12	ENSEMBL114_rn	exon	2568283	2568357	0.39842641500976	-	.	gene_id "ENSRNOG00000082899"; transcript_id "ENSRNOG00000082899_tx_3"; exon_id "12_2568283_2568357_-"; exonnum "5"; txlen "874";
12	ENSEMBL114_rn	exon	2568283	2568357	0.354977634112699	-	.	gene_id "ENSRNOG00000082899"; transcript_id "ENSRNOG00000082899_tx_7"; exon_id "12_2568283_2568357_-"; exonnum "5"; txlen "864";
12	sraer114_mid	exon	2568309	2568357	0.35240229441013	-	.	gene_id "ENSRNOG00000082899"; transcript_id "ENSRNOG00000082899_tx_10"; exon_id "12_2568309_2568357_-"; exonnum "5"; txlen "845";
12	sraer114_mid	exon	2568309	2568357	0.337784332291136	-	.	gene_id "ENSRNOG00000082899"; transcript_id "ENSRNOG00000082899_tx_11"; exon_id "12_2568309_2568357_-"; exonnum "5"; txlen "835";
12	sraer114_mid	exon	2568309	2568357	0.337705532574996	-	.	gene_id "ENSRNOG00000082899"; transcript_id "ENSRNOG00000082899_tx_12"; exon_id "12_2568309_2568357_-"; exonnum "5"; txlen "838";
12	sraer114_mid	exon	2568309	2568357	0.535645075303506	-	.	gene_id "ENSRNOG00000082899"; transcript_id "ENSRNOG00000082899_tx_2"; exon_id "12_2568309_2568357_-"; exonnum "4"; txlen "793";
12	sraer114_mid	exon	2568309	2568357	0.390813808931289	-	.	gene_id "ENSRNOG00000082899"; transcript_id "ENSRNOG00000082899_tx_4"; exon_id "12_2568309_2568357_-"; exonnum "5"; txlen "848";
12	sraer114_mid	exon	2568309	2568357	0.374621343000323	-	.	gene_id "ENSRNOG00000082899"; transcript_id "ENSRNOG00000082899_tx_6"; exon_id "12_2568309_2568357_-"; exonnum "3"; txlen "590";
12	ensembl	exon	2568534	2568582	0	-	.	gene_id "ENSRNOG00000082899"; gene_version "1"; transcript_id "ENSRNOT00000149087"; transcript_version "1"; exon_number "3"; gene_source "ensembl"; gene_biotype "lncRNA"; transcript_source "ensembl"; transcript_biotype "lncRNA"; exon_id "ENSRNOE00000764774"; exon_version "1";
12	ensembl	transcript	2568534	2584972	0	-	.	gene_id "ENSRNOG00000082899"; gene_version "1"; transcript_id "ENSRNOT00000149087"; transcript_version "1"; gene_source "ensembl"; gene_biotype "lncRNA"; transcript_source "ensembl"; transcript_biotype "lncRNA";
12	ensembl	exon	2569209	2569798	0	-	.	gene_id "ENSRNOG00000082899"; gene_version "1"; transcript_id "ENSRNOT00000155010"; transcript_version "1"; exon_number "4"; gene_source "ensembl"; gene_biotype "lncRNA"; transcript_source "ensembl"; transcript_biotype "lncRNA"; exon_id "ENSRNOE00000716610"; exon_version "1"; tag "Ensembl_canonical";
12	ensembl	transcript	2569209	2584972	0	-	.	gene_id "ENSRNOG00000082899"; gene_version "1"; transcript_id "ENSRNOT00000155010"; transcript_version "1"; gene_source "ensembl"; gene_biotype "lncRNA"; transcript_source "ensembl"; transcript_biotype "lncRNA"; tag "Ensembl_canonical";
12	ensembl	exon	2569593	2569767	0	-	.	gene_id "ENSRNOG00000082899"; gene_version "1"; transcript_id "ENSRNOT00000122960"; transcript_version "1"; exon_number "1"; gene_source "ensembl"; gene_biotype "lncRNA"; transcript_source "ensembl"; transcript_biotype "lncRNA"; exon_id "ENSRNOE00000748122"; exon_version "1";
12	ensembl	exon	2569593	2569795	0	-	.	gene_id "ENSRNOG00000082899"; gene_version "1"; transcript_id "ENSRNOT00000137020"; transcript_version "1"; exon_number "3"; gene_source "ensembl"; gene_biotype "lncRNA"; transcript_source "ensembl"; transcript_biotype "lncRNA"; exon_id "ENSRNOE00000742718"; exon_version "1";
12	ENSEMBL114_rn	exon	2569593	2569795	0.35240229441013	-	.	gene_id "ENSRNOG00000082899"; transcript_id "ENSRNOG00000082899_tx_10"; exon_id "12_2569593_2569795_-"; exonnum "4"; txlen "845";
12	ENSEMBL114_rn	exon	2569593	2569795	0.337784332291136	-	.	gene_id "ENSRNOG00000082899"; transcript_id "ENSRNOG00000082899_tx_11"; exon_id "12_2569593_2569795_-"; exonnum "4"; txlen "835";
12	ENSEMBL114_rn	exon	2569593	2569795	0.535645075303506	-	.	gene_id "ENSRNOG00000082899"; transcript_id "ENSRNOG00000082899_tx_2"; exon_id "12_2569593_2569795_-"; exonnum "3"; txlen "793";
12	sraer114_mid	exon	2569593	2569798	0.337705532574996	-	.	gene_id "ENSRNOG00000082899"; transcript_id "ENSRNOG00000082899_tx_12"; exon_id "12_2569593_2569798_-"; exonnum "4"; txlen "838";
12	sraer114_mid	exon	2569593	2569798	0.39842641500976	-	.	gene_id "ENSRNOG00000082899"; transcript_id "ENSRNOG00000082899_tx_3"; exon_id "12_2569593_2569798_-"; exonnum "4"; txlen "874";
12	sraer114_mid	exon	2569593	2569798	0.390813808931289	-	.	gene_id "ENSRNOG00000082899"; transcript_id "ENSRNOG00000082899_tx_4"; exon_id "12_2569593_2569798_-"; exonnum "4"; txlen "848";
12	sraer114_mid	exon	2569593	2569798	0.354977634112699	-	.	gene_id "ENSRNOG00000082899"; transcript_id "ENSRNOG00000082899_tx_7"; exon_id "12_2569593_2569798_-"; exonnum "4"; txlen "864";
12	ensembl	exon	2582008	2582049	0	-	.	gene_id "ENSRNOG00000082899"; gene_version "1"; transcript_id "ENSRNOT00000155010"; transcript_version "1"; exon_number "3"; gene_source "ensembl"; gene_biotype "lncRNA"; transcript_source "ensembl"; transcript_biotype "lncRNA"; exon_id "ENSRNOE00000709010"; exon_version "1"; tag "Ensembl_canonical";
12	ENSEMBL114_rn	exon	2582008	2582049	0.35240229441013	-	.	gene_id "ENSRNOG00000082899"; transcript_id "ENSRNOG00000082899_tx_10"; exon_id "12_2582008_2582049_-"; exonnum "3"; txlen "845";
12	ENSEMBL114_rn	exon	2582008	2582049	0.337784332291136	-	.	gene_id "ENSRNOG00000082899"; transcript_id "ENSRNOG00000082899_tx_11"; exon_id "12_2582008_2582049_-"; exonnum "3"; txlen "835";
12	ENSEMBL114_rn	exon	2582008	2582049	0.337705532574996	-	.	gene_id "ENSRNOG00000082899"; transcript_id "ENSRNOG00000082899_tx_12"; exon_id "12_2582008_2582049_-"; exonnum "3"; txlen "838";
12	ENSEMBL114_rn	exon	2582008	2582049	0.39842641500976	-	.	gene_id "ENSRNOG00000082899"; transcript_id "ENSRNOG00000082899_tx_3"; exon_id "12_2582008_2582049_-"; exonnum "3"; txlen "874";
12	ENSEMBL114_rn	exon	2582008	2582049	0.390813808931289	-	.	gene_id "ENSRNOG00000082899"; transcript_id "ENSRNOG00000082899_tx_4"; exon_id "12_2582008_2582049_-"; exonnum "3"; txlen "848";
12	ENSEMBL114_rn	exon	2582008	2582049	0.354977634112699	-	.	gene_id "ENSRNOG00000082899"; transcript_id "ENSRNOG00000082899_tx_7"; exon_id "12_2582008_2582049_-"; exonnum "3"; txlen "864";
12	ensembl	exon	2582471	2582546	0	-	.	gene_id "ENSRNOG00000082899"; gene_version "1"; transcript_id "ENSRNOT00000155010"; transcript_version "1"; exon_number "2"; gene_source "ensembl"; gene_biotype "lncRNA"; transcript_source "ensembl"; transcript_biotype "lncRNA"; exon_id "ENSRNOE00000723913"; exon_version "1"; tag "Ensembl_canonical";
12	ENSEMBL114_rn	exon	2582471	2582546	0.35240229441013	-	.	gene_id "ENSRNOG00000082899"; transcript_id "ENSRNOG00000082899_tx_10"; exon_id "12_2582471_2582546_-"; exonnum "2"; txlen "845";
12	ENSEMBL114_rn	exon	2582471	2582546	0.39842641500976	-	.	gene_id "ENSRNOG00000082899"; transcript_id "ENSRNOG00000082899_tx_3"; exon_id "12_2582471_2582546_-"; exonnum "2"; txlen "874";
12	ENSEMBL114_rn	exon	2582471	2582546	0.390813808931289	-	.	gene_id "ENSRNOG00000082899"; transcript_id "ENSRNOG00000082899_tx_4"; exon_id "12_2582471_2582546_-"; exonnum "2"; txlen "848";
12	ensembl	exon	2582481	2582546	0	-	.	gene_id "ENSRNOG00000082899"; gene_version "1"; transcript_id "ENSRNOT00000137020"; transcript_version "1"; exon_number "2"; gene_source "ensembl"; gene_biotype "lncRNA"; transcript_source "ensembl"; transcript_biotype "lncRNA"; exon_id "ENSRNOE00000671942"; exon_version "1";
12	ensembl	exon	2582481	2582546	0	-	.	gene_id "ENSRNOG00000082899"; gene_version "1"; transcript_id "ENSRNOT00000159415"; transcript_version "1"; exon_number "2"; gene_source "ensembl"; gene_biotype "lncRNA"; transcript_source "ensembl"; transcript_biotype "lncRNA"; exon_id "ENSRNOE00000671942"; exon_version "1";
12	ensembl	exon	2582481	2582546	0	-	.	gene_id "ENSRNOG00000082899"; gene_version "1"; transcript_id "ENSRNOT00000149087"; transcript_version "1"; exon_number "2"; gene_source "ensembl"; gene_biotype "lncRNA"; transcript_source "ensembl"; transcript_biotype "lncRNA"; exon_id "ENSRNOE00000671942"; exon_version "1";
12	ENSEMBL114_rn	exon	2582481	2582546	0.337784332291136	-	.	gene_id "ENSRNOG00000082899"; transcript_id "ENSRNOG00000082899_tx_11"; exon_id "12_2582481_2582546_-"; exonnum "2"; txlen "835";
12	ENSEMBL114_rn	exon	2582481	2582546	0.337705532574996	-	.	gene_id "ENSRNOG00000082899"; transcript_id "ENSRNOG00000082899_tx_12"; exon_id "12_2582481_2582546_-"; exonnum "2"; txlen "838";
12	ENSEMBL114_rn	exon	2582481	2582546	0.535645075303506	-	.	gene_id "ENSRNOG00000082899"; transcript_id "ENSRNOG00000082899_tx_2"; exon_id "12_2582481_2582546_-"; exonnum "2"; txlen "793";
12	ENSEMBL114_rn	exon	2582481	2582546	0.374621343000323	-	.	gene_id "ENSRNOG00000082899"; transcript_id "ENSRNOG00000082899_tx_6"; exon_id "12_2582481_2582546_-"; exonnum "2"; txlen "590";
12	ENSEMBL114_rn	exon	2582481	2582546	0.354977634112699	-	.	gene_id "ENSRNOG00000082899"; transcript_id "ENSRNOG00000082899_tx_7"; exon_id "12_2582481_2582546_-"; exonnum "2"; txlen "864";
12	ensembl	exon	2584700	2584972	0	-	.	gene_id "ENSRNOG00000082899"; gene_version "1"; transcript_id "ENSRNOT00000137020"; transcript_version "1"; exon_number "1"; gene_source "ensembl"; gene_biotype "lncRNA"; transcript_source "ensembl"; transcript_biotype "lncRNA"; exon_id "ENSRNOE00000671172"; exon_version "1";
12	ensembl	exon	2584700	2584972	0	-	.	gene_id "ENSRNOG00000082899"; gene_version "1"; transcript_id "ENSRNOT00000159415"; transcript_version "1"; exon_number "1"; gene_source "ensembl"; gene_biotype "lncRNA"; transcript_source "ensembl"; transcript_biotype "lncRNA"; exon_id "ENSRNOE00000671172"; exon_version "1";
12	ensembl	exon	2584700	2584972	0	-	.	gene_id "ENSRNOG00000082899"; gene_version "1"; transcript_id "ENSRNOT00000149087"; transcript_version "1"; exon_number "1"; gene_source "ensembl"; gene_biotype "lncRNA"; transcript_source "ensembl"; transcript_biotype "lncRNA"; exon_id "ENSRNOE00000671172"; exon_version "1";
12	ensembl	exon	2584700	2584972	0	-	.	gene_id "ENSRNOG00000082899"; gene_version "1"; transcript_id "ENSRNOT00000155010"; transcript_version "1"; exon_number "1"; gene_source "ensembl"; gene_biotype "lncRNA"; transcript_source "ensembl"; transcript_biotype "lncRNA"; exon_id "ENSRNOE00000671172"; exon_version "1"; tag "Ensembl_canonical";
12	ENSEMBL114_rn	exon	2584700	2584972	0.35240229441013	-	.	gene_id "ENSRNOG00000082899"; transcript_id "ENSRNOG00000082899_tx_10"; exon_id "12_2584700_2584972_-"; exonnum "1"; txlen "845";
12	ENSEMBL114_rn	exon	2584700	2584972	0.337784332291136	-	.	gene_id "ENSRNOG00000082899"; transcript_id "ENSRNOG00000082899_tx_11"; exon_id "12_2584700_2584972_-"; exonnum "1"; txlen "835";
12	ENSEMBL114_rn	exon	2584700	2584972	0.337705532574996	-	.	gene_id "ENSRNOG00000082899"; transcript_id "ENSRNOG00000082899_tx_12"; exon_id "12_2584700_2584972_-"; exonnum "1"; txlen "838";
12	ENSEMBL114_rn	exon	2584700	2584972	0.535645075303506	-	.	gene_id "ENSRNOG00000082899"; transcript_id "ENSRNOG00000082899_tx_2"; exon_id "12_2584700_2584972_-"; exonnum "1"; txlen "793";
12	ENSEMBL114_rn	exon	2584700	2584972	0.39842641500976	-	.	gene_id "ENSRNOG00000082899"; transcript_id "ENSRNOG00000082899_tx_3"; exon_id "12_2584700_2584972_-"; exonnum "1"; txlen "874";
12	ENSEMBL114_rn	exon	2584700	2584972	0.390813808931289	-	.	gene_id "ENSRNOG00000082899"; transcript_id "ENSRNOG00000082899_tx_4"; exon_id "12_2584700_2584972_-"; exonnum "1"; txlen "848";
12	ENSEMBL114_rn	exon	2584700	2584972	0.374621343000323	-	.	gene_id "ENSRNOG00000082899"; transcript_id "ENSRNOG00000082899_tx_6"; exon_id "12_2584700_2584972_-"; exonnum "1"; txlen "590";
12	ENSEMBL114_rn	exon	2584700	2584972	0.354977634112699	-	.	gene_id "ENSRNOG00000082899"; transcript_id "ENSRNOG00000082899_tx_7"; exon_id "12_2584700_2584972_-"; exonnum "1"; txlen "864";
12	sraer114_es	exon	2688739	2688792	0.243389279714091	-	.	gene_id "ENSRNOG00000078133"; transcript_id "ENSRNOG00000078133_tx_7"; exon_id "12_2688739_2688792_-"; exonnum "5"; txlen "645";
12	sraer114_es	exon	2688739	2688792	0.0367877256908696	-	.	gene_id "ENSRNOG00000078133"; transcript_id "ENSRNOG00000078133_tx_8"; exon_id "12_2688739_2688792_-"; exonnum "5"; txlen "650";
12	sraer114_mid	exon	2689747	2689816	0.0367877256908696	-	.	gene_id "ENSRNOG00000078133"; transcript_id "ENSRNOG00000078133_tx_8"; exon_id "12_2689747_2689816_-"; exonnum "4"; txlen "650";
12	sraer114_mid	exon	2689958	2690109	0.0367877256908696	-	.	gene_id "ENSRNOG00000078133"; transcript_id "ENSRNOG00000078133_tx_8"; exon_id "12_2689958_2690109_-"; exonnum "3"; txlen "650";
12	sraer114_mid	exon	2694362	2694431	3.6108126025332	-	.	gene_id "ENSRNOG00000078133"; transcript_id "ENSRNOG00000078133_tx_4"; exon_id "12_2694362_2694431_-"; exonnum "4"; txlen "596";
12	ensembl	exon	2698675	2699091	0	-	.	gene_id "ENSRNOG00000078133"; gene_version "1"; transcript_id "ENSRNOT00000159934"; transcript_version "1"; exon_number "3"; gene_source "ensembl"; gene_biotype "lncRNA"; transcript_source "ensembl"; transcript_biotype "lncRNA"; exon_id "ENSRNOE00000733229"; exon_version "1"; tag "Ensembl_canonical";
12	ENSEMBL114_rn	exon	2698675	2699091	8.60821312864916	-	.	gene_id "ENSRNOG00000078133"; transcript_id "ENSRNOG00000078133_tx_1"; exon_id "12_2698675_2699091_-"; exonnum "4"; txlen "943";
12	ENSEMBL114_rn	exon	2698675	2699091	7.34321830735208	-	.	gene_id "ENSRNOG00000078133"; transcript_id "ENSRNOG00000078133_tx_3"; exon_id "12_2698675_2699091_-"; exonnum "3"; txlen "756";
12	ensembl	gene	2698675	2700398	0	-	.	gene_id "ENSRNOG00000078133"; gene_version "1"; gene_source "ensembl"; gene_biotype "lncRNA";
12	ensembl	transcript	2698675	2700398	0	-	.	gene_id "ENSRNOG00000078133"; gene_version "1"; transcript_id "ENSRNOT00000159934"; transcript_version "1"; gene_source "ensembl"; gene_biotype "lncRNA"; transcript_source "ensembl"; transcript_biotype "lncRNA"; tag "Ensembl_canonical";
12	sraer114_mid	exon	2698980	2699044	0.243389279714091	-	.	gene_id "ENSRNOG00000078133"; transcript_id "ENSRNOG00000078133_tx_7"; exon_id "12_2698980_2699044_-"; exonnum "4"; txlen "645";
12	ensembl	exon	2699191	2699342	0	-	.	gene_id "ENSRNOG00000078133"; gene_version "1"; transcript_id "ENSRNOT00000159934"; transcript_version "1"; exon_number "2"; gene_source "ensembl"; gene_biotype "lncRNA"; transcript_source "ensembl"; transcript_biotype "lncRNA"; exon_id "ENSRNOE00000720326"; exon_version "1"; tag "Ensembl_canonical";
12	ENSEMBL114_rn	exon	2699191	2699342	8.60821312864916	-	.	gene_id "ENSRNOG00000078133"; transcript_id "ENSRNOG00000078133_tx_1"; exon_id "12_2699191_2699342_-"; exonnum "3"; txlen "943";
12	ENSEMBL114_rn	exon	2699191	2699342	7.34321830735208	-	.	gene_id "ENSRNOG00000078133"; transcript_id "ENSRNOG00000078133_tx_3"; exon_id "12_2699191_2699342_-"; exonnum "2"; txlen "756";
12	ENSEMBL114_rn	exon	2699191	2699342	3.6108126025332	-	.	gene_id "ENSRNOG00000078133"; transcript_id "ENSRNOG00000078133_tx_4"; exon_id "12_2699191_2699342_-"; exonnum "3"; txlen "596";
12	ENSEMBL114_rn	exon	2699191	2699342	0.243389279714091	-	.	gene_id "ENSRNOG00000078133"; transcript_id "ENSRNOG00000078133_tx_7"; exon_id "12_2699191_2699342_-"; exonnum "3"; txlen "645";
12	sraer114_ss	exon	2699416	2699602	7.34321830735208	-	.	gene_id "ENSRNOG00000078133"; transcript_id "ENSRNOG00000078133_tx_3"; exon_id "12_2699416_2699602_-"; exonnum "1"; txlen "756";
12	ensembl	exon	2700311	2700398	0	-	.	gene_id "ENSRNOG00000078133"; gene_version "1"; transcript_id "ENSRNOT00000159934"; transcript_version "1"; exon_number "1"; gene_source "ensembl"; gene_biotype "lncRNA"; transcript_source "ensembl"; transcript_biotype "lncRNA"; exon_id "ENSRNOE00000651951"; exon_version "2"; tag "Ensembl_canonical";
12	sraer114_mid	exon	2700311	2700439	8.60821312864916	-	.	gene_id "ENSRNOG00000078133"; transcript_id "ENSRNOG00000078133_tx_1"; exon_id "12_2700311_2700439_-"; exonnum "2"; txlen "943";
12	sraer114_mid	exon	2700311	2700439	3.6108126025332	-	.	gene_id "ENSRNOG00000078133"; transcript_id "ENSRNOG00000078133_tx_4"; exon_id "12_2700311_2700439_-"; exonnum "2"; txlen "596";
12	sraer114_mid	exon	2700311	2700439	0.243389279714091	-	.	gene_id "ENSRNOG00000078133"; transcript_id "ENSRNOG00000078133_tx_7"; exon_id "12_2700311_2700439_-"; exonnum "2"; txlen "645";
12	sraer114_mid	exon	2700311	2700439	0.0367877256908696	-	.	gene_id "ENSRNOG00000078133"; transcript_id "ENSRNOG00000078133_tx_8"; exon_id "12_2700311_2700439_-"; exonnum "2"; txlen "650";
12	sraer114_ss	exon	2701156	2701400	8.60821312864916	-	.	gene_id "ENSRNOG00000078133"; transcript_id "ENSRNOG00000078133_tx_1"; exon_id "12_2701156_2701400_-"; exonnum "1"; txlen "943";
12	sraer114_ss	exon	2701156	2701400	3.6108126025332	-	.	gene_id "ENSRNOG00000078133"; transcript_id "ENSRNOG00000078133_tx_4"; exon_id "12_2701156_2701400_-"; exonnum "1"; txlen "596";
12	sraer114_ss	exon	2701156	2701400	0.243389279714091	-	.	gene_id "ENSRNOG00000078133"; transcript_id "ENSRNOG00000078133_tx_7"; exon_id "12_2701156_2701400_-"; exonnum "1"; txlen "645";
12	sraer114_ss	exon	2701156	2701400	0.0367877256908696	-	.	gene_id "ENSRNOG00000078133"; transcript_id "ENSRNOG00000078133_tx_8"; exon_id "12_2701156_2701400_-"; exonnum "1"; txlen "650";
12	ensembl	exon	2795425	2795508	0	-	.	gene_id "ENSRNOG00000075749"; gene_version "1"; transcript_id "ENSRNOT00000128383"; transcript_version "1"; exon_number "2"; gene_source "ensembl"; gene_biotype "lncRNA"; transcript_source "ensembl"; transcript_biotype "lncRNA"; exon_id "ENSRNOE00000729432"; exon_version "1";
12	ensembl	gene	2795425	2957974	0	-	.	gene_id "ENSRNOG00000075749"; gene_version "1"; gene_source "ensembl"; gene_biotype "lncRNA";
12	ensembl	transcript	2795425	2957974	0	-	.	gene_id "ENSRNOG00000075749"; gene_version "1"; transcript_id "ENSRNOT00000128383"; transcript_version "1"; gene_source "ensembl"; gene_biotype "lncRNA"; transcript_source "ensembl"; transcript_biotype "lncRNA";
12	ensembl	exon	2812211	2812231	0	-	.	gene_id "ENSRNOG00000075749"; gene_version "1"; transcript_id "ENSRNOT00000140265"; transcript_version "1"; exon_number "2"; gene_source "ensembl"; gene_biotype "lncRNA"; transcript_source "ensembl"; transcript_biotype "lncRNA"; exon_id "ENSRNOE00000752700"; exon_version "1"; tag "Ensembl_canonical";
12	ensembl	transcript	2812211	2957974	0	-	.	gene_id "ENSRNOG00000075749"; gene_version "1"; transcript_id "ENSRNOT00000140265"; transcript_version "1"; gene_source "ensembl"; gene_biotype "lncRNA"; transcript_source "ensembl"; transcript_biotype "lncRNA"; tag "Ensembl_canonical";
12	sraer114_mid	exon	2864291	2864356	0.0781213978591445	-	.	gene_id "ENSRNOG00000067242"; transcript_id "ENSRNOG00000067242_tx_4"; exon_id "12_2864291_2864356_-"; exonnum "3"; txlen "1233";
12	ensembl	exon	2864315	2864356	0	-	.	gene_id "ENSRNOG00000067242"; gene_version "2"; transcript_id "ENSRNOT00000173496"; transcript_version "1"; exon_number "5"; gene_name "LOC134484073"; gene_source "ensembl"; gene_biotype "lncRNA"; transcript_name "LOC134484073-204"; transcript_source "ensembl"; transcript_biotype "lncRNA"; exon_id "ENSRNOE00000782516"; exon_version "1";
12	ensembl	transcript	2864315	2897147	0	-	.	gene_id "ENSRNOG00000067242"; gene_version "2"; transcript_id "ENSRNOT00000173496"; transcript_version "1"; gene_name "LOC134484073"; gene_source "ensembl"; gene_biotype "lncRNA"; transcript_name "LOC134484073-204"; transcript_source "ensembl"; transcript_biotype "lncRNA";
12	ensembl	exon	2866139	2866225	0	-	.	gene_id "ENSRNOG00000067242"; gene_version "2"; transcript_id "ENSRNOT00000173496"; transcript_version "1"; exon_number "4"; gene_name "LOC134484073"; gene_source "ensembl"; gene_biotype "lncRNA"; transcript_name "LOC134484073-204"; transcript_source "ensembl"; transcript_biotype "lncRNA"; exon_id "ENSRNOE00000789713"; exon_version "1";
12	ENSEMBL114_rn	exon	2866139	2866225	0.0781213978591445	-	.	gene_id "ENSRNOG00000067242"; transcript_id "ENSRNOG00000067242_tx_4"; exon_id "12_2866139_2866225_-"; exonnum "2"; txlen "1233";
12	ensembl	exon	2866582	2866653	0	-	.	gene_id "ENSRNOG00000067242"; gene_version "2"; transcript_id "ENSRNOT00000173496"; transcript_version "1"; exon_number "3"; gene_name "LOC134484073"; gene_source "ensembl"; gene_biotype "lncRNA"; transcript_name "LOC134484073-204"; transcript_source "ensembl"; transcript_biotype "lncRNA"; exon_id "ENSRNOE00000710297"; exon_version "1";
12	ENSEMBL114_rn	exon	2866582	2866653	0.0781213978591445	-	.	gene_id "ENSRNOG00000067242"; transcript_id "ENSRNOG00000067242_tx_4"; exon_id "12_2866582_2866653_-"; exonnum "1"; txlen "1233";
12	ensembl	exon	2876653	2877648	0	-	.	gene_id "ENSRNOG00000067242"; gene_version "2"; transcript_id "ENSRNOT00000125778"; transcript_version "1"; exon_number "3"; gene_name "LOC134484073"; gene_source "ensembl"; gene_biotype "lncRNA"; transcript_name "LOC134484073-202"; transcript_source "ensembl"; transcript_biotype "lncRNA"; exon_id "ENSRNOE00000805718"; exon_version "1";
12	ensembl	transcript	2876653	2897147	0	-	.	gene_id "ENSRNOG00000067242"; gene_version "2"; transcript_id "ENSRNOT00000125778"; transcript_version "1"; gene_name "LOC134484073"; gene_source "ensembl"; gene_biotype "lncRNA"; transcript_name "LOC134484073-202"; transcript_source "ensembl"; transcript_biotype "lncRNA";
12	ensembl	exon	2876960	2877648	0	-	.	gene_id "ENSRNOG00000067242"; gene_version "2"; transcript_id "ENSRNOT00000150888"; transcript_version "1"; exon_number "2"; gene_name "LOC134484073"; gene_source "ensembl"; gene_biotype "lncRNA"; transcript_name "LOC134484073-203"; transcript_source "ensembl"; transcript_biotype "lncRNA"; exon_id "ENSRNOE00000709317"; exon_version "1";
12	ensembl	exon	2876964	2877648	0	-	.	gene_id "ENSRNOG00000067242"; gene_version "2"; transcript_id "ENSRNOT00000173496"; transcript_version "1"; exon_number "2"; gene_name "LOC134484073"; gene_source "ensembl"; gene_biotype "lncRNA"; transcript_name "LOC134484073-204"; transcript_source "ensembl"; transcript_biotype "lncRNA"; exon_id "ENSRNOE00000681447"; exon_version "1";
12	ensembl	exon	2893428	2893731	0	-	.	gene_id "ENSRNOG00000067242"; gene_version "2"; transcript_id "ENSRNOT00000125778"; transcript_version "1"; exon_number "2"; gene_name "LOC134484073"; gene_source "ensembl"; gene_biotype "lncRNA"; transcript_name "LOC134484073-202"; transcript_source "ensembl"; transcript_biotype "lncRNA"; exon_id "ENSRNOE00000682062"; exon_version "1";
12	ensembl	exon	2896933	2897147	0	-	.	gene_id "ENSRNOG00000067242"; gene_version "2"; transcript_id "ENSRNOT00000150888"; transcript_version "1"; exon_number "1"; gene_name "LOC134484073"; gene_source "ensembl"; gene_biotype "lncRNA"; transcript_name "LOC134484073-203"; transcript_source "ensembl"; transcript_biotype "lncRNA"; exon_id "ENSRNOE00000759603"; exon_version "1";
12	ensembl	exon	2896933	2897147	0	-	.	gene_id "ENSRNOG00000067242"; gene_version "2"; transcript_id "ENSRNOT00000173496"; transcript_version "1"; exon_number "1"; gene_name "LOC134484073"; gene_source "ensembl"; gene_biotype "lncRNA"; transcript_name "LOC134484073-204"; transcript_source "ensembl"; transcript_biotype "lncRNA"; exon_id "ENSRNOE00000759603"; exon_version "1";
12	ensembl	exon	2896933	2897147	0	-	.	gene_id "ENSRNOG00000067242"; gene_version "2"; transcript_id "ENSRNOT00000125778"; transcript_version "1"; exon_number "1"; gene_name "LOC134484073"; gene_source "ensembl"; gene_biotype "lncRNA"; transcript_name "LOC134484073-202"; transcript_source "ensembl"; transcript_biotype "lncRNA"; exon_id "ENSRNOE00000759603"; exon_version "1";
12	ensembl	exon	2905234	2905249	0	-	.	gene_id "ENSRNOG00000075749"; gene_version "1"; transcript_id "ENSRNOT00000167838"; transcript_version "1"; exon_number "2"; gene_source "ensembl"; gene_biotype "lncRNA"; transcript_source "ensembl"; transcript_biotype "lncRNA"; exon_id "ENSRNOE00000758148"; exon_version "1";
12	ensembl	transcript	2905234	2957974	0	-	.	gene_id "ENSRNOG00000075749"; gene_version "1"; transcript_id "ENSRNOT00000167838"; transcript_version "1"; gene_source "ensembl"; gene_biotype "lncRNA"; transcript_source "ensembl"; transcript_biotype "lncRNA";
12	ensembl	exon	2956297	2957974	0	-	.	gene_id "ENSRNOG00000075749"; gene_version "1"; transcript_id "ENSRNOT00000140265"; transcript_version "1"; exon_number "1"; gene_source "ensembl"; gene_biotype "lncRNA"; transcript_source "ensembl"; transcript_biotype "lncRNA"; exon_id "ENSRNOE00000725082"; exon_version "1"; tag "Ensembl_canonical";
12	ensembl	exon	2956763	2957974	0	-	.	gene_id "ENSRNOG00000075749"; gene_version "1"; transcript_id "ENSRNOT00000167838"; transcript_version "1"; exon_number "1"; gene_source "ensembl"; gene_biotype "lncRNA"; transcript_source "ensembl"; transcript_biotype "lncRNA"; exon_id "ENSRNOE00000782908"; exon_version "1";
12	ensembl	exon	2957751	2957974	0	-	.	gene_id "ENSRNOG00000075749"; gene_version "1"; transcript_id "ENSRNOT00000128383"; transcript_version "1"; exon_number "1"; gene_source "ensembl"; gene_biotype "lncRNA"; transcript_source "ensembl"; transcript_biotype "lncRNA"; exon_id "ENSRNOE00000799499"; exon_version "1";
12	sraer114_es	exon	2965069	2965106	0.0687890611067533	-	.	gene_id "ENSRNOG00000087109"; transcript_id "ENSRNOG00000087109_tx_3"; exon_id "12_2965069_2965106_-"; exonnum "6"; txlen "1369";
12	ensembl	exon	3000808	3003663	0	-	.	gene_id "ENSRNOG00000087436"; gene_version "1"; transcript_id "ENSRNOT00000130227"; transcript_version "1"; exon_number "2"; gene_source "ensembl"; gene_biotype "protein_coding"; transcript_source "ensembl"; transcript_biotype "protein_coding"; exon_id "ENSRNOE00000772019"; exon_version "1";
12	ensembl	three_prime_utr	3000808	3003663	0	-	.	gene_id "ENSRNOG00000087436"; gene_version "1"; transcript_id "ENSRNOT00000130227"; transcript_version "1"; gene_source "ensembl"; gene_biotype "protein_coding"; transcript_source "ensembl"; transcript_biotype "protein_coding";
12	ensembl	transcript	3000808	3006694	0	-	.	gene_id "ENSRNOG00000087436"; gene_version "1"; transcript_id "ENSRNOT00000130227"; transcript_version "1"; gene_source "ensembl"; gene_biotype "protein_coding"; transcript_source "ensembl"; transcript_biotype "protein_coding";
12	ensembl	gene	3000808	3087988	0	-	.	gene_id "ENSRNOG00000087436"; gene_version "1"; gene_source "ensembl"; gene_biotype "protein_coding";
12	ensembl	three_prime_utr	3003700	3005990	0	-	.	gene_id "ENSRNOG00000087436"; gene_version "1"; transcript_id "ENSRNOT00000130227"; transcript_version "1"; gene_source "ensembl"; gene_biotype "protein_coding"; transcript_source "ensembl"; transcript_biotype "protein_coding";
12	ensembl	exon	3003700	3006694	0	-	.	gene_id "ENSRNOG00000087436"; gene_version "1"; transcript_id "ENSRNOT00000130227"; transcript_version "1"; exon_number "1"; gene_source "ensembl"; gene_biotype "protein_coding"; transcript_source "ensembl"; transcript_biotype "protein_coding"; exon_id "ENSRNOE00000731310"; exon_version "1";
12	ensembl	three_prime_utr	3005872	3005990	0	-	.	gene_id "ENSRNOG00000087436"; gene_version "1"; transcript_id "ENSRNOT00000163208"; transcript_version "1"; gene_source "ensembl"; gene_biotype "protein_coding"; transcript_source "ensembl"; transcript_biotype "protein_coding"; tag "Ensembl_canonical";
12	ensembl	exon	3005872	3006612	0	-	.	gene_id "ENSRNOG00000087436"; gene_version "1"; transcript_id "ENSRNOT00000163208"; transcript_version "1"; exon_number "4"; gene_source "ensembl"; gene_biotype "protein_coding"; transcript_source "ensembl"; transcript_biotype "protein_coding"; exon_id "ENSRNOE00000809485"; exon_version "1"; tag "Ensembl_canonical";
12	ensembl	transcript	3005872	3087988	0	-	.	gene_id "ENSRNOG00000087436"; gene_version "1"; transcript_id "ENSRNOT00000163208"; transcript_version "1"; gene_source "ensembl"; gene_biotype "protein_coding"; transcript_source "ensembl"; transcript_biotype "protein_coding"; tag "Ensembl_canonical";
12	ensembl	stop_codon	3005991	3005993	0	-	0	gene_id "ENSRNOG00000087436"; gene_version "1"; transcript_id "ENSRNOT00000130227"; transcript_version "1"; exon_number "1"; gene_source "ensembl"; gene_biotype "protein_coding"; transcript_source "ensembl"; transcript_biotype "protein_coding";
12	ensembl	stop_codon	3005991	3005993	0	-	0	gene_id "ENSRNOG00000087436"; gene_version "1"; transcript_id "ENSRNOT00000163208"; transcript_version "1"; exon_number "4"; gene_source "ensembl"; gene_biotype "protein_coding"; transcript_source "ensembl"; transcript_biotype "protein_coding"; tag "Ensembl_canonical";
12	ensembl	CDS	3005994	3006612	0	-	1	gene_id "ENSRNOG00000087436"; gene_version "1"; transcript_id "ENSRNOT00000163208"; transcript_version "1"; exon_number "4"; gene_source "ensembl"; gene_biotype "protein_coding"; transcript_source "ensembl"; transcript_biotype "protein_coding"; protein_id "ENSRNOP00000107659"; protein_version "1"; tag "Ensembl_canonical";
12	ensembl	CDS	3005994	3006671	0	-	0	gene_id "ENSRNOG00000087436"; gene_version "1"; transcript_id "ENSRNOT00000130227"; transcript_version "1"; exon_number "1"; gene_source "ensembl"; gene_biotype "protein_coding"; transcript_source "ensembl"; transcript_biotype "protein_coding"; protein_id "ENSRNOP00000102059"; protein_version "1";
12	ensembl	start_codon	3006669	3006671	0	-	0	gene_id "ENSRNOG00000087436"; gene_version "1"; transcript_id "ENSRNOT00000130227"; transcript_version "1"; exon_number "1"; gene_source "ensembl"; gene_biotype "protein_coding"; transcript_source "ensembl"; transcript_biotype "protein_coding";
12	ensembl	five_prime_utr	3006672	3006694	0	-	.	gene_id "ENSRNOG00000087436"; gene_version "1"; transcript_id "ENSRNOT00000130227"; transcript_version "1"; gene_source "ensembl"; gene_biotype "protein_coding"; transcript_source "ensembl"; transcript_biotype "protein_coding";
12	ensembl	CDS	3009041	3009162	0	-	0	gene_id "ENSRNOG00000087436"; gene_version "1"; transcript_id "ENSRNOT00000163208"; transcript_version "1"; exon_number "3"; gene_source "ensembl"; gene_biotype "protein_coding"; transcript_source "ensembl"; transcript_biotype "protein_coding"; protein_id "ENSRNOP00000107659"; protein_version "1"; tag "Ensembl_canonical";
12	ensembl	exon	3009041	3009164	0	-	.	gene_id "ENSRNOG00000087436"; gene_version "1"; transcript_id "ENSRNOT00000163208"; transcript_version "1"; exon_number "3"; gene_source "ensembl"; gene_biotype "protein_coding"; transcript_source "ensembl"; transcript_biotype "protein_coding"; exon_id "ENSRNOE00000768906"; exon_version "1"; tag "Ensembl_canonical";
12	ensembl	start_codon	3009160	3009162	0	-	0	gene_id "ENSRNOG00000087436"; gene_version "1"; transcript_id "ENSRNOT00000163208"; transcript_version "1"; exon_number "3"; gene_source "ensembl"; gene_biotype "protein_coding"; transcript_source "ensembl"; transcript_biotype "protein_coding"; tag "Ensembl_canonical";
12	ensembl	five_prime_utr	3009163	3009164	0	-	.	gene_id "ENSRNOG00000087436"; gene_version "1"; transcript_id "ENSRNOT00000163208"; transcript_version "1"; gene_source "ensembl"; gene_biotype "protein_coding"; transcript_source "ensembl"; transcript_biotype "protein_coding"; tag "Ensembl_canonical";
12	ensembl	exon	3081709	3081785	0	-	.	gene_id "ENSRNOG00000087436"; gene_version "1"; transcript_id "ENSRNOT00000163208"; transcript_version "1"; exon_number "2"; gene_source "ensembl"; gene_biotype "protein_coding"; transcript_source "ensembl"; transcript_biotype "protein_coding"; exon_id "ENSRNOE00000757647"; exon_version "1"; tag "Ensembl_canonical";
12	ensembl	five_prime_utr	3081709	3081785	0	-	.	gene_id "ENSRNOG00000087436"; gene_version "1"; transcript_id "ENSRNOT00000163208"; transcript_version "1"; gene_source "ensembl"; gene_biotype "protein_coding"; transcript_source "ensembl"; transcript_biotype "protein_coding"; tag "Ensembl_canonical";
12	ensembl	exon	3087962	3087988	0	-	.	gene_id "ENSRNOG00000087436"; gene_version "1"; transcript_id "ENSRNOT00000163208"; transcript_version "1"; exon_number "1"; gene_source "ensembl"; gene_biotype "protein_coding"; transcript_source "ensembl"; transcript_biotype "protein_coding"; exon_id "ENSRNOE00000719011"; exon_version "1"; tag "Ensembl_canonical";
12	ensembl	five_prime_utr	3087962	3087988	0	-	.	gene_id "ENSRNOG00000087436"; gene_version "1"; transcript_id "ENSRNOT00000163208"; transcript_version "1"; gene_source "ensembl"; gene_biotype "protein_coding"; transcript_source "ensembl"; transcript_biotype "protein_coding"; tag "Ensembl_canonical";
12	ensembl	exon	3195784	3196489	0	-	.	gene_id "ENSRNOG00000087109"; gene_version "1"; transcript_id "ENSRNOT00000153131"; transcript_version "1"; exon_number "9"; gene_source "ensembl"; gene_biotype "lncRNA"; transcript_source "ensembl"; transcript_biotype "lncRNA"; exon_id "ENSRNOE00000786941"; exon_version "1"; tag "Ensembl_canonical";
12	ENSEMBL114_rn	exon	3195784	3196489	0.318457844564284	-	.	gene_id "ENSRNOG00000087109"; transcript_id "ENSRNOG00000087109_tx_2"; exon_id "12_3195784_3196489_-"; exonnum "5"; txlen "1618";
12	ENSEMBL114_rn	exon	3195784	3196489	0.0259530707232077	-	.	gene_id "ENSRNOG00000087109"; transcript_id "ENSRNOG00000087109_tx_7"; exon_id "12_3195784_3196489_-"; exonnum "9"; txlen "1851";
12	ensembl	gene	3195784	3278467	0	-	.	gene_id "ENSRNOG00000087109"; gene_version "1"; gene_source "ensembl"; gene_biotype "lncRNA";
12	ensembl	transcript	3195784	3278467	0	-	.	gene_id "ENSRNOG00000087109"; gene_version "1"; transcript_id "ENSRNOT00000153131"; transcript_version "1"; gene_source "ensembl"; gene_biotype "lncRNA"; transcript_source "ensembl"; transcript_biotype "lncRNA"; tag "Ensembl_canonical";
12	ensembl	exon	3203135	3203327	0	-	.	gene_id "ENSRNOG00000087109"; gene_version "1"; transcript_id "ENSRNOT00000153131"; transcript_version "1"; exon_number "8"; gene_source "ensembl"; gene_biotype "lncRNA"; transcript_source "ensembl"; transcript_biotype "lncRNA"; exon_id "ENSRNOE00000772404"; exon_version "1"; tag "Ensembl_canonical";
12	ENSEMBL114_rn	exon	3203135	3203327	0.318457844564284	-	.	gene_id "ENSRNOG00000087109"; transcript_id "ENSRNOG00000087109_tx_2"; exon_id "12_3203135_3203327_-"; exonnum "4"; txlen "1618";
12	ENSEMBL114_rn	exon	3203135	3203327	0.0259530707232077	-	.	gene_id "ENSRNOG00000087109"; transcript_id "ENSRNOG00000087109_tx_7"; exon_id "12_3203135_3203327_-"; exonnum "8"; txlen "1851";
12	ensembl	exon	3203724	3203804	0	-	.	gene_id "ENSRNOG00000087109"; gene_version "1"; transcript_id "ENSRNOT00000153131"; transcript_version "1"; exon_number "7"; gene_source "ensembl"; gene_biotype "lncRNA"; transcript_source "ensembl"; transcript_biotype "lncRNA"; exon_id "ENSRNOE00000801936"; exon_version "1"; tag "Ensembl_canonical";
12	ENSEMBL114_rn	exon	3203724	3203804	0.318457844564284	-	.	gene_id "ENSRNOG00000087109"; transcript_id "ENSRNOG00000087109_tx_2"; exon_id "12_3203724_3203804_-"; exonnum "3"; txlen "1618";
12	ENSEMBL114_rn	exon	3203724	3203804	0.0259530707232077	-	.	gene_id "ENSRNOG00000087109"; transcript_id "ENSRNOG00000087109_tx_7"; exon_id "12_3203724_3203804_-"; exonnum "7"; txlen "1851";
12	ensembl	exon	3204325	3204479	0	-	.	gene_id "ENSRNOG00000087109"; gene_version "1"; transcript_id "ENSRNOT00000153131"; transcript_version "1"; exon_number "6"; gene_source "ensembl"; gene_biotype "lncRNA"; transcript_source "ensembl"; transcript_biotype "lncRNA"; exon_id "ENSRNOE00000770380"; exon_version "1"; tag "Ensembl_canonical";
12	ENSEMBL114_rn	exon	3204325	3204479	0.318457844564284	-	.	gene_id "ENSRNOG00000087109"; transcript_id "ENSRNOG00000087109_tx_2"; exon_id "12_3204325_3204479_-"; exonnum "2"; txlen "1618";
12	ENSEMBL114_rn	exon	3204325	3204479	0.0259530707232077	-	.	gene_id "ENSRNOG00000087109"; transcript_id "ENSRNOG00000087109_tx_7"; exon_id "12_3204325_3204479_-"; exonnum "6"; txlen "1851";
12	sraer114_ss	exon	3205505	3205987	0.318457844564284	-	.	gene_id "ENSRNOG00000087109"; transcript_id "ENSRNOG00000087109_tx_2"; exon_id "12_3205505_3205987_-"; exonnum "1"; txlen "1618";
12	sraer114_es	exon	3208984	3209743	0.046715527301774	-	.	gene_id "ENSRNOG00000087109"; transcript_id "ENSRNOG00000087109_tx_5"; exon_id "12_3208984_3209743_-"; exonnum "6"; txlen "2091";
12	sraer114_es	exon	3208984	3209743	0.0259530707232077	-	.	gene_id "ENSRNOG00000087109"; transcript_id "ENSRNOG00000087109_tx_8"; exon_id "12_3208984_3209743_-"; exonnum "6"; txlen "1476";
12	ensembl	exon	3224336	3224472	0	-	.	gene_id "ENSRNOG00000087109"; gene_version "1"; transcript_id "ENSRNOT00000153131"; transcript_version "1"; exon_number "5"; gene_source "ensembl"; gene_biotype "lncRNA"; transcript_source "ensembl"; transcript_biotype "lncRNA"; exon_id "ENSRNOE00000798853"; exon_version "1"; tag "Ensembl_canonical";
12	ENSEMBL114_rn	exon	3224336	3224472	0.0687890611067533	-	.	gene_id "ENSRNOG00000087109"; transcript_id "ENSRNOG00000087109_tx_3"; exon_id "12_3224336_3224472_-"; exonnum "5"; txlen "1369";
12	ENSEMBL114_rn	exon	3224336	3224472	0.0495614307271082	-	.	gene_id "ENSRNOG00000087109"; transcript_id "ENSRNOG00000087109_tx_4"; exon_id "12_3224336_3224472_-"; exonnum "5"; txlen "757";
12	ENSEMBL114_rn	exon	3224336	3224472	0.046715527301774	-	.	gene_id "ENSRNOG00000087109"; transcript_id "ENSRNOG00000087109_tx_5"; exon_id "12_3224336_3224472_-"; exonnum "5"; txlen "2091";
12	ENSEMBL114_rn	exon	3224336	3224472	0.0259530707232077	-	.	gene_id "ENSRNOG00000087109"; transcript_id "ENSRNOG00000087109_tx_7"; exon_id "12_3224336_3224472_-"; exonnum "5"; txlen "1851";
12	ENSEMBL114_rn	exon	3224336	3224472	0.0259530707232077	-	.	gene_id "ENSRNOG00000087109"; transcript_id "ENSRNOG00000087109_tx_8"; exon_id "12_3224336_3224472_-"; exonnum "5"; txlen "1476";
12	ensembl	exon	3226109	3226292	0	-	.	gene_id "ENSRNOG00000087109"; gene_version "1"; transcript_id "ENSRNOT00000153131"; transcript_version "1"; exon_number "4"; gene_source "ensembl"; gene_biotype "lncRNA"; transcript_source "ensembl"; transcript_biotype "lncRNA"; exon_id "ENSRNOE00000749565"; exon_version "1"; tag "Ensembl_canonical";
12	ENSEMBL114_rn	exon	3226109	3226292	0.0687890611067533	-	.	gene_id "ENSRNOG00000087109"; transcript_id "ENSRNOG00000087109_tx_3"; exon_id "12_3226109_3226292_-"; exonnum "4"; txlen "1369";
12	ENSEMBL114_rn	exon	3226109	3226292	0.0495614307271082	-	.	gene_id "ENSRNOG00000087109"; transcript_id "ENSRNOG00000087109_tx_4"; exon_id "12_3226109_3226292_-"; exonnum "4"; txlen "757";
12	ENSEMBL114_rn	exon	3226109	3226292	0.046715527301774	-	.	gene_id "ENSRNOG00000087109"; transcript_id "ENSRNOG00000087109_tx_5"; exon_id "12_3226109_3226292_-"; exonnum "4"; txlen "2091";
12	ENSEMBL114_rn	exon	3226109	3226292	0.0259530707232077	-	.	gene_id "ENSRNOG00000087109"; transcript_id "ENSRNOG00000087109_tx_7"; exon_id "12_3226109_3226292_-"; exonnum "4"; txlen "1851";
12	ENSEMBL114_rn	exon	3226109	3226292	0.0259530707232077	-	.	gene_id "ENSRNOG00000087109"; transcript_id "ENSRNOG00000087109_tx_8"; exon_id "12_3226109_3226292_-"; exonnum "4"; txlen "1476";
12	ensembl	exon	3229195	3229299	0	-	.	gene_id "ENSRNOG00000070731"; gene_version "2"; transcript_id "ENSRNOT00000101619"; transcript_version "2"; exon_number "4"; gene_source "ensembl"; gene_biotype "lncRNA"; transcript_source "ensembl"; transcript_biotype "lncRNA"; exon_id "ENSRNOE00000651029"; exon_version "2"; tag "Ensembl_canonical";
12	ensembl	gene	3229195	3263348	0	-	.	gene_id "ENSRNOG00000070731"; gene_version "2"; gene_source "ensembl"; gene_biotype "lncRNA";
12	ensembl	transcript	3229195	3263348	0	-	.	gene_id "ENSRNOG00000070731"; gene_version "2"; transcript_id "ENSRNOT00000101619"; transcript_version "2"; gene_source "ensembl"; gene_biotype "lncRNA"; transcript_source "ensembl"; transcript_biotype "lncRNA"; tag "Ensembl_canonical";
12	ensembl	exon	3233679	3233883	0	-	.	gene_id "ENSRNOG00000070731"; gene_version "2"; transcript_id "ENSRNOT00000101619"; transcript_version "2"; exon_number "3"; gene_source "ensembl"; gene_biotype "lncRNA"; transcript_source "ensembl"; transcript_biotype "lncRNA"; exon_id "ENSRNOE00000592093"; exon_version "1"; tag "Ensembl_canonical";
12	ensembl	exon	3242975	3243118	0	-	.	gene_id "ENSRNOG00000070731"; gene_version "2"; transcript_id "ENSRNOT00000101619"; transcript_version "2"; exon_number "2"; gene_source "ensembl"; gene_biotype "lncRNA"; transcript_source "ensembl"; transcript_biotype "lncRNA"; exon_id "ENSRNOE00000660822"; exon_version "2"; tag "Ensembl_canonical";
12	ensembl	exon	3245708	3245845	0	-	.	gene_id "ENSRNOG00000087109"; gene_version "1"; transcript_id "ENSRNOT00000153131"; transcript_version "1"; exon_number "3"; gene_source "ensembl"; gene_biotype "lncRNA"; transcript_source "ensembl"; transcript_biotype "lncRNA"; exon_id "ENSRNOE00000737605"; exon_version "1"; tag "Ensembl_canonical";
12	ENSEMBL114_rn	exon	3245708	3245845	0.0687890611067533	-	.	gene_id "ENSRNOG00000087109"; transcript_id "ENSRNOG00000087109_tx_3"; exon_id "12_3245708_3245845_-"; exonnum "3"; txlen "1369";
12	ENSEMBL114_rn	exon	3245708	3245845	0.0495614307271082	-	.	gene_id "ENSRNOG00000087109"; transcript_id "ENSRNOG00000087109_tx_4"; exon_id "12_3245708_3245845_-"; exonnum "3"; txlen "757";
12	ENSEMBL114_rn	exon	3245708	3245845	0.046715527301774	-	.	gene_id "ENSRNOG00000087109"; transcript_id "ENSRNOG00000087109_tx_5"; exon_id "12_3245708_3245845_-"; exonnum "3"; txlen "2091";
12	ENSEMBL114_rn	exon	3245708	3245845	0.0259530707232077	-	.	gene_id "ENSRNOG00000087109"; transcript_id "ENSRNOG00000087109_tx_7"; exon_id "12_3245708_3245845_-"; exonnum "3"; txlen "1851";
12	ENSEMBL114_rn	exon	3245708	3245845	0.0259530707232077	-	.	gene_id "ENSRNOG00000087109"; transcript_id "ENSRNOG00000087109_tx_8"; exon_id "12_3245708_3245845_-"; exonnum "3"; txlen "1476";
12	ensembl	exon	3263314	3263348	0	-	.	gene_id "ENSRNOG00000070731"; gene_version "2"; transcript_id "ENSRNOT00000101619"; transcript_version "2"; exon_number "1"; gene_source "ensembl"; gene_biotype "lncRNA"; transcript_source "ensembl"; transcript_biotype "lncRNA"; exon_id "ENSRNOE00000802667"; exon_version "1"; tag "Ensembl_canonical";
12	ensembl	exon	3277444	3277565	0	-	.	gene_id "ENSRNOG00000087109"; gene_version "1"; transcript_id "ENSRNOT00000153131"; transcript_version "1"; exon_number "2"; gene_source "ensembl"; gene_biotype "lncRNA"; transcript_source "ensembl"; transcript_biotype "lncRNA"; exon_id "ENSRNOE00000778295"; exon_version "1"; tag "Ensembl_canonical";
12	ENSEMBL114_rn	exon	3277444	3277565	0.0687890611067533	-	.	gene_id "ENSRNOG00000087109"; transcript_id "ENSRNOG00000087109_tx_3"; exon_id "12_3277444_3277565_-"; exonnum "2"; txlen "1369";
12	ENSEMBL114_rn	exon	3277444	3277565	0.0495614307271082	-	.	gene_id "ENSRNOG00000087109"; transcript_id "ENSRNOG00000087109_tx_4"; exon_id "12_3277444_3277565_-"; exonnum "2"; txlen "757";
12	ENSEMBL114_rn	exon	3277444	3277565	0.046715527301774	-	.	gene_id "ENSRNOG00000087109"; transcript_id "ENSRNOG00000087109_tx_5"; exon_id "12_3277444_3277565_-"; exonnum "2"; txlen "2091";
12	ENSEMBL114_rn	exon	3277444	3277565	0.0259530707232077	-	.	gene_id "ENSRNOG00000087109"; transcript_id "ENSRNOG00000087109_tx_7"; exon_id "12_3277444_3277565_-"; exonnum "2"; txlen "1851";
12	ENSEMBL114_rn	exon	3277444	3277565	0.0259530707232077	-	.	gene_id "ENSRNOG00000087109"; transcript_id "ENSRNOG00000087109_tx_8"; exon_id "12_3277444_3277565_-"; exonnum "2"; txlen "1476";
12	ensembl	exon	3277718	3278467	0	-	.	gene_id "ENSRNOG00000087109"; gene_version "1"; transcript_id "ENSRNOT00000153131"; transcript_version "1"; exon_number "1"; gene_source "ensembl"; gene_biotype "lncRNA"; transcript_source "ensembl"; transcript_biotype "lncRNA"; exon_id "ENSRNOE00000762850"; exon_version "1"; tag "Ensembl_canonical";
12	ENSEMBL114_rn	exon	3277718	3278467	0.0687890611067533	-	.	gene_id "ENSRNOG00000087109"; transcript_id "ENSRNOG00000087109_tx_3"; exon_id "12_3277718_3278467_-"; exonnum "1"; txlen "1369";
12	ENSEMBL114_rn	exon	3277718	3278467	0.046715527301774	-	.	gene_id "ENSRNOG00000087109"; transcript_id "ENSRNOG00000087109_tx_5"; exon_id "12_3277718_3278467_-"; exonnum "1"; txlen "2091";
12	sraer114_ss	exon	3280334	3280509	0.0495614307271082	-	.	gene_id "ENSRNOG00000087109"; transcript_id "ENSRNOG00000087109_tx_4"; exon_id "12_3280334_3280509_-"; exonnum "1"; txlen "757";
12	sraer114_es	exon	3285454	3285838	0.0269019380837199	-	.	gene_id "ENSRNOG00000087109"; transcript_id "ENSRNOG00000087109_tx_6"; exon_id "12_3285454_3285838_-"; exonnum "2"; txlen "520";
12	sraer114_ss	exon	3295832	3295966	0.0269019380837199	-	.	gene_id "ENSRNOG00000087109"; transcript_id "ENSRNOG00000087109_tx_6"; exon_id "12_3295832_3295966_-"; exonnum "1"; txlen "520";
12	sraer114_ss	exon	3295832	3295966	0.0259530707232077	-	.	gene_id "ENSRNOG00000087109"; transcript_id "ENSRNOG00000087109_tx_7"; exon_id "12_3295832_3295966_-"; exonnum "1"; txlen "1851";
12	sraer114_ss	exon	3295832	3295966	0.0259530707232077	-	.	gene_id "ENSRNOG00000087109"; transcript_id "ENSRNOG00000087109_tx_8"; exon_id "12_3295832_3295966_-"; exonnum "1"; txlen "1476";
12	ensembl	exon	3409762	3410266	0	-	.	gene_id "ENSRNOG00000077145"; gene_version "1"; transcript_id "ENSRNOT00000156996"; transcript_version "1"; exon_number "3"; gene_source "ensembl"; gene_biotype "lncRNA"; transcript_source "ensembl"; transcript_biotype "lncRNA"; exon_id "ENSRNOE00000727137"; exon_version "1"; tag "Ensembl_canonical";
12	ENSEMBL114_rn	exon	3409762	3410266	0.0102438872858015	-	.	gene_id "ENSRNOG00000077145"; transcript_id "ENSRNOG00000077145_tx_2"; exon_id "12_3409762_3410266_-"; exonnum "4"; txlen "1112";
12	ensembl	gene	3409762	3448762	0	-	.	gene_id "ENSRNOG00000077145"; gene_version "1"; gene_source "ensembl"; gene_biotype "lncRNA";
12	ensembl	transcript	3409762	3448762	0	-	.	gene_id "ENSRNOG00000077145"; gene_version "1"; transcript_id "ENSRNOT00000156996"; transcript_version "1"; gene_source "ensembl"; gene_biotype "lncRNA"; transcript_source "ensembl"; transcript_biotype "lncRNA"; tag "Ensembl_canonical";
12	sraer114_mid	exon	3434703	3434800	0.0102438872858015	-	.	gene_id "ENSRNOG00000077145"; transcript_id "ENSRNOG00000077145_tx_2"; exon_id "12_3434703_3434800_-"; exonnum "3"; txlen "1112";
12	ensembl	exon	3437429	3437769	0	-	.	gene_id "ENSRNOG00000077145"; gene_version "1"; transcript_id "ENSRNOT00000156996"; transcript_version "1"; exon_number "2"; gene_source "ensembl"; gene_biotype "lncRNA"; transcript_source "ensembl"; transcript_biotype "lncRNA"; exon_id "ENSRNOE00000713022"; exon_version "1"; tag "Ensembl_canonical";
12	ENSEMBL114_rn	exon	3437429	3437769	0.0102438872858015	-	.	gene_id "ENSRNOG00000077145"; transcript_id "ENSRNOG00000077145_tx_2"; exon_id "12_3437429_3437769_-"; exonnum "2"; txlen "1112";
12	ensembl	exon	3448595	3448762	0	-	.	gene_id "ENSRNOG00000077145"; gene_version "1"; transcript_id "ENSRNOT00000156996"; transcript_version "1"; exon_number "1"; gene_source "ensembl"; gene_biotype "lncRNA"; transcript_source "ensembl"; transcript_biotype "lncRNA"; exon_id "ENSRNOE00000775453"; exon_version "1"; tag "Ensembl_canonical";
12	ENSEMBL114_rn	exon	3448595	3448762	0.0102438872858015	-	.	gene_id "ENSRNOG00000077145"; transcript_id "ENSRNOG00000077145_tx_2"; exon_id "12_3448595_3448762_-"; exonnum "1"; txlen "1112";
12	sraer114_es	exon	3466966	3467316	0.0150085444162888	-	.	gene_id "sraer114_gene_43442_1"; transcript_id "sraer114_gene_43442_1_tx_2"; exon_id "12_3466966_3467316_-"; exonnum "3"; txlen "588";
12	sraer114_mid	exon	3468287	3468380	0.0150085444162888	-	.	gene_id "sraer114_gene_43442_1"; transcript_id "sraer114_gene_43442_1_tx_2"; exon_id "12_3468287_3468380_-"; exonnum "2"; txlen "588";
12	sraer114_ss	exon	3469349	3469491	0.0150085444162888	-	.	gene_id "sraer114_gene_43442_1"; transcript_id "sraer114_gene_43442_1_tx_2"; exon_id "12_3469349_3469491_-"; exonnum "1"; txlen "588";
12	sraer114_es	exon	3474958	3475192	0.0481962899781652	-	.	gene_id "sraer114_gene_43442_1"; transcript_id "sraer114_gene_43442_1_tx_1"; exon_id "12_3474958_3475192_-"; exonnum "7"; txlen "1041";
12	sraer114_mid	exon	3475765	3475922	0.0481962899781652	-	.	gene_id "sraer114_gene_43442_1"; transcript_id "sraer114_gene_43442_1_tx_1"; exon_id "12_3475765_3475922_-"; exonnum "6"; txlen "1041";
12	sraer114_mid	exon	3477281	3477374	0.0481962899781652	-	.	gene_id "sraer114_gene_43442_1"; transcript_id "sraer114_gene_43442_1_tx_1"; exon_id "12_3477281_3477374_-"; exonnum "5"; txlen "1041";
12	sraer114_mid	exon	3481826	3481935	0.0481962899781652	-	.	gene_id "sraer114_gene_43442_1"; transcript_id "sraer114_gene_43442_1_tx_1"; exon_id "12_3481826_3481935_-"; exonnum "4"; txlen "1041";
12	sraer114_mid	exon	3483518	3483692	0.0481962899781652	-	.	gene_id "sraer114_gene_43442_1"; transcript_id "sraer114_gene_43442_1_tx_1"; exon_id "12_3483518_3483692_-"; exonnum "3"; txlen "1041";
12	sraer114_mid	exon	3485799	3486003	0.0481962899781652	-	.	gene_id "sraer114_gene_43442_1"; transcript_id "sraer114_gene_43442_1_tx_1"; exon_id "12_3485799_3486003_-"; exonnum "2"; txlen "1041";
12	sraer114_mid	exon	3489315	3489378	0.0481962899781652	-	.	gene_id "sraer114_gene_43442_1"; transcript_id "sraer114_gene_43442_1_tx_1"; exon_id "12_3489315_3489378_-"; exonnum "1"; txlen "1041";
12	sraer114_mid	exon	3491015	3491092	0.133668521959131	-	.	gene_id "ENSRNOG00000083289"; transcript_id "ENSRNOG00000083289_tx_2"; exon_id "12_3491015_3491092_-"; exonnum "5"; txlen "570";
12	sraer114_mid	exon	3491015	3491092	0.0275882211599153	-	.	gene_id "ENSRNOG00000083289"; transcript_id "ENSRNOG00000083289_tx_4"; exon_id "12_3491015_3491092_-"; exonnum "6"; txlen "751";
12	sraer114_mid	exon	3491015	3491092	0.0180422837348159	-	.	gene_id "ENSRNOG00000083289"; transcript_id "ENSRNOG00000083289_tx_6"; exon_id "12_3491015_3491092_-"; exonnum "9"; txlen "931";
12	sraer114_mid	exon	3491015	3491092	0.0131023671537258	-	.	gene_id "ENSRNOG00000083289"; transcript_id "ENSRNOG00000083289_tx_8"; exon_id "12_3491015_3491092_-"; exonnum "10"; txlen "986";
12	sraer114_mid	exon	3491015	3491092	0.00831721519847325	-	.	gene_id "ENSRNOG00000083289"; transcript_id "ENSRNOG00000083289_tx_9"; exon_id "12_3491015_3491092_-"; exonnum "10"; txlen "1009";
12	sraer114_mid	exon	3498924	3499095	0.133668521959131	-	.	gene_id "ENSRNOG00000083289"; transcript_id "ENSRNOG00000083289_tx_2"; exon_id "12_3498924_3499095_-"; exonnum "4"; txlen "570";
12	sraer114_mid	exon	3498924	3499095	0.0275882211599153	-	.	gene_id "ENSRNOG00000083289"; transcript_id "ENSRNOG00000083289_tx_4"; exon_id "12_3498924_3499095_-"; exonnum "5"; txlen "751";
12	sraer114_mid	exon	3498924	3499095	0.0180422837348159	-	.	gene_id "ENSRNOG00000083289"; transcript_id "ENSRNOG00000083289_tx_6"; exon_id "12_3498924_3499095_-"; exonnum "8"; txlen "931";
12	sraer114_mid	exon	3498924	3499095	0.0131023671537258	-	.	gene_id "ENSRNOG00000083289"; transcript_id "ENSRNOG00000083289_tx_8"; exon_id "12_3498924_3499095_-"; exonnum "9"; txlen "986";
12	sraer114_mid	exon	3498924	3499095	0.00831721519847325	-	.	gene_id "ENSRNOG00000083289"; transcript_id "ENSRNOG00000083289_tx_9"; exon_id "12_3498924_3499095_-"; exonnum "9"; txlen "1009";
12	sraer114_mid	exon	3500563	3500644	0.133668521959131	-	.	gene_id "ENSRNOG00000083289"; transcript_id "ENSRNOG00000083289_tx_2"; exon_id "12_3500563_3500644_-"; exonnum "3"; txlen "570";
12	sraer114_mid	exon	3500563	3500644	0.0275882211599153	-	.	gene_id "ENSRNOG00000083289"; transcript_id "ENSRNOG00000083289_tx_4"; exon_id "12_3500563_3500644_-"; exonnum "4"; txlen "751";
12	sraer114_mid	exon	3500563	3500644	0.0180422837348159	-	.	gene_id "ENSRNOG00000083289"; transcript_id "ENSRNOG00000083289_tx_6"; exon_id "12_3500563_3500644_-"; exonnum "7"; txlen "931";
12	sraer114_mid	exon	3500563	3500644	0.0131023671537258	-	.	gene_id "ENSRNOG00000083289"; transcript_id "ENSRNOG00000083289_tx_8"; exon_id "12_3500563_3500644_-"; exonnum "8"; txlen "986";
12	sraer114_mid	exon	3500563	3500644	0.00831721519847325	-	.	gene_id "ENSRNOG00000083289"; transcript_id "ENSRNOG00000083289_tx_9"; exon_id "12_3500563_3500644_-"; exonnum "8"; txlen "1009";
12	sraer114_mid	exon	3510558	3510702	0.133668521959131	-	.	gene_id "ENSRNOG00000083289"; transcript_id "ENSRNOG00000083289_tx_2"; exon_id "12_3510558_3510702_-"; exonnum "2"; txlen "570";
12	sraer114_mid	exon	3510558	3510702	0.0275882211599153	-	.	gene_id "ENSRNOG00000083289"; transcript_id "ENSRNOG00000083289_tx_4"; exon_id "12_3510558_3510702_-"; exonnum "3"; txlen "751";
12	sraer114_mid	exon	3510558	3510702	0.0180422837348159	-	.	gene_id "ENSRNOG00000083289"; transcript_id "ENSRNOG00000083289_tx_6"; exon_id "12_3510558_3510702_-"; exonnum "6"; txlen "931";
12	sraer114_mid	exon	3510558	3510702	0.0131023671537258	-	.	gene_id "ENSRNOG00000083289"; transcript_id "ENSRNOG00000083289_tx_8"; exon_id "12_3510558_3510702_-"; exonnum "7"; txlen "986";
12	sraer114_mid	exon	3510558	3510702	0.00831721519847325	-	.	gene_id "ENSRNOG00000083289"; transcript_id "ENSRNOG00000083289_tx_9"; exon_id "12_3510558_3510702_-"; exonnum "7"; txlen "1009";
12	sraer114_mid	exon	3513588	3513768	0.0275882211599153	-	.	gene_id "ENSRNOG00000083289"; transcript_id "ENSRNOG00000083289_tx_4"; exon_id "12_3513588_3513768_-"; exonnum "2"; txlen "751";
12	sraer114_ss	exon	3515576	3515668	0.133668521959131	-	.	gene_id "ENSRNOG00000083289"; transcript_id "ENSRNOG00000083289_tx_2"; exon_id "12_3515576_3515668_-"; exonnum "1"; txlen "570";
12	sraer114_ss	exon	3515576	3515668	0.0275882211599153	-	.	gene_id "ENSRNOG00000083289"; transcript_id "ENSRNOG00000083289_tx_4"; exon_id "12_3515576_3515668_-"; exonnum "1"; txlen "751";
12	ensembl	exon	3555869	3558566	0	-	.	gene_id "ENSRNOG00000083289"; gene_version "1"; transcript_id "ENSRNOT00000137244"; transcript_version "1"; exon_number "10"; gene_source "ensembl"; gene_biotype "lncRNA"; transcript_source "ensembl"; transcript_biotype "lncRNA"; exon_id "ENSRNOE00000686632"; exon_version "1";
12	ENSEMBL114_rn	exon	3555869	3558566	0.127562413538125	-	.	gene_id "ENSRNOG00000083289"; transcript_id "ENSRNOG00000083289_tx_3"; exon_id "12_3555869_3558566_-"; exonnum "6"; txlen "3152";
12	ENSEMBL114_rn	exon	3555869	3558566	0.0178480158398394	-	.	gene_id "ENSRNOG00000083289"; transcript_id "ENSRNOG00000083289_tx_7"; exon_id "12_3555869_3558566_-"; exonnum "7"; txlen "3207";
12	ensembl	gene	3555869	3685144	0	-	.	gene_id "ENSRNOG00000083289"; gene_version "1"; gene_source "ensembl"; gene_biotype "lncRNA";
12	ensembl	transcript	3555869	3685144	0	-	.	gene_id "ENSRNOG00000083289"; gene_version "1"; transcript_id "ENSRNOT00000137244"; transcript_version "1"; gene_source "ensembl"; gene_biotype "lncRNA"; transcript_source "ensembl"; transcript_biotype "lncRNA";
12	sraer114_es	exon	3559523	3559675	0.0200113925550518	-	.	gene_id "ENSRNOG00000083289"; transcript_id "ENSRNOG00000083289_tx_5"; exon_id "12_3559523_3559675_-"; exonnum "5"; txlen "542";
12	ensembl	exon	3562504	3562569	0	-	.	gene_id "ENSRNOG00000083289"; gene_version "1"; transcript_id "ENSRNOT00000137244"; transcript_version "1"; exon_number "9"; gene_source "ensembl"; gene_biotype "lncRNA"; transcript_source "ensembl"; transcript_biotype "lncRNA"; exon_id "ENSRNOE00000741384"; exon_version "1";
12	ENSEMBL114_rn	exon	3562504	3562569	0.127562413538125	-	.	gene_id "ENSRNOG00000083289"; transcript_id "ENSRNOG00000083289_tx_3"; exon_id "12_3562504_3562569_-"; exonnum "5"; txlen "3152";
12	ENSEMBL114_rn	exon	3562504	3562569	0.0200113925550518	-	.	gene_id "ENSRNOG00000083289"; transcript_id "ENSRNOG00000083289_tx_5"; exon_id "12_3562504_3562569_-"; exonnum "4"; txlen "542";
12	ENSEMBL114_rn	exon	3562504	3562569	0.0180422837348159	-	.	gene_id "ENSRNOG00000083289"; transcript_id "ENSRNOG00000083289_tx_6"; exon_id "12_3562504_3562569_-"; exonnum "5"; txlen "931";
12	ENSEMBL114_rn	exon	3562504	3562569	0.0178480158398394	-	.	gene_id "ENSRNOG00000083289"; transcript_id "ENSRNOG00000083289_tx_7"; exon_id "12_3562504_3562569_-"; exonnum "6"; txlen "3207";
12	ENSEMBL114_rn	exon	3562504	3562569	0.0131023671537258	-	.	gene_id "ENSRNOG00000083289"; transcript_id "ENSRNOG00000083289_tx_8"; exon_id "12_3562504_3562569_-"; exonnum "6"; txlen "986";
12	ENSEMBL114_rn	exon	3562504	3562569	0.00831721519847325	-	.	gene_id "ENSRNOG00000083289"; transcript_id "ENSRNOG00000083289_tx_9"; exon_id "12_3562504_3562569_-"; exonnum "6"; txlen "1009";
12	ensembl	exon	3564485	3564571	0	-	.	gene_id "ENSRNOG00000083289"; gene_version "1"; transcript_id "ENSRNOT00000137244"; transcript_version "1"; exon_number "8"; gene_source "ensembl"; gene_biotype "lncRNA"; transcript_source "ensembl"; transcript_biotype "lncRNA"; exon_id "ENSRNOE00000775168"; exon_version "1";
12	ENSEMBL114_rn	exon	3564485	3564571	0.127562413538125	-	.	gene_id "ENSRNOG00000083289"; transcript_id "ENSRNOG00000083289_tx_3"; exon_id "12_3564485_3564571_-"; exonnum "4"; txlen "3152";
12	ENSEMBL114_rn	exon	3564485	3564571	0.0200113925550518	-	.	gene_id "ENSRNOG00000083289"; transcript_id "ENSRNOG00000083289_tx_5"; exon_id "12_3564485_3564571_-"; exonnum "3"; txlen "542";
12	ENSEMBL114_rn	exon	3564485	3564571	0.0180422837348159	-	.	gene_id "ENSRNOG00000083289"; transcript_id "ENSRNOG00000083289_tx_6"; exon_id "12_3564485_3564571_-"; exonnum "4"; txlen "931";
12	ENSEMBL114_rn	exon	3564485	3564571	0.0178480158398394	-	.	gene_id "ENSRNOG00000083289"; transcript_id "ENSRNOG00000083289_tx_7"; exon_id "12_3564485_3564571_-"; exonnum "5"; txlen "3207";
12	ENSEMBL114_rn	exon	3564485	3564571	0.0131023671537258	-	.	gene_id "ENSRNOG00000083289"; transcript_id "ENSRNOG00000083289_tx_8"; exon_id "12_3564485_3564571_-"; exonnum "5"; txlen "986";
12	ENSEMBL114_rn	exon	3564485	3564571	0.00831721519847325	-	.	gene_id "ENSRNOG00000083289"; transcript_id "ENSRNOG00000083289_tx_9"; exon_id "12_3564485_3564571_-"; exonnum "5"; txlen "1009";
12	ensembl	exon	3573722	3575467	0	-	.	gene_id "ENSRNOG00000083289"; gene_version "1"; transcript_id "ENSRNOT00000158294"; transcript_version "1"; exon_number "2"; gene_source "ensembl"; gene_biotype "lncRNA"; transcript_source "ensembl"; transcript_biotype "lncRNA"; exon_id "ENSRNOE00000707401"; exon_version "1"; tag "Ensembl_canonical";
12	ensembl	transcript	3573722	3610559	0	-	.	gene_id "ENSRNOG00000083289"; gene_version "1"; transcript_id "ENSRNOT00000158294"; transcript_version "1"; gene_source "ensembl"; gene_biotype "lncRNA"; transcript_source "ensembl"; transcript_biotype "lncRNA"; tag "Ensembl_canonical";
12	ensembl	exon	3574779	3574841	0	-	.	gene_id "ENSRNOG00000083289"; gene_version "1"; transcript_id "ENSRNOT00000137244"; transcript_version "1"; exon_number "7"; gene_source "ensembl"; gene_biotype "lncRNA"; transcript_source "ensembl"; transcript_biotype "lncRNA"; exon_id "ENSRNOE00000685401"; exon_version "1";
12	ENSEMBL114_rn	exon	3574779	3574841	0.127562413538125	-	.	gene_id "ENSRNOG00000083289"; transcript_id "ENSRNOG00000083289_tx_3"; exon_id "12_3574779_3574841_-"; exonnum "3"; txlen "3152";
12	ENSEMBL114_rn	exon	3574779	3574841	0.0200113925550518	-	.	gene_id "ENSRNOG00000083289"; transcript_id "ENSRNOG00000083289_tx_5"; exon_id "12_3574779_3574841_-"; exonnum "2"; txlen "542";
12	ENSEMBL114_rn	exon	3574779	3574841	0.0180422837348159	-	.	gene_id "ENSRNOG00000083289"; transcript_id "ENSRNOG00000083289_tx_6"; exon_id "12_3574779_3574841_-"; exonnum "3"; txlen "931";
12	ENSEMBL114_rn	exon	3574779	3574841	0.0178480158398394	-	.	gene_id "ENSRNOG00000083289"; transcript_id "ENSRNOG00000083289_tx_7"; exon_id "12_3574779_3574841_-"; exonnum "4"; txlen "3207";
12	ENSEMBL114_rn	exon	3574779	3574841	0.0131023671537258	-	.	gene_id "ENSRNOG00000083289"; transcript_id "ENSRNOG00000083289_tx_8"; exon_id "12_3574779_3574841_-"; exonnum "4"; txlen "986";
12	ENSEMBL114_rn	exon	3574779	3574841	0.00831721519847325	-	.	gene_id "ENSRNOG00000083289"; transcript_id "ENSRNOG00000083289_tx_9"; exon_id "12_3574779_3574841_-"; exonnum "4"; txlen "1009";
12	ensembl	exon	3575326	3575467	0	-	.	gene_id "ENSRNOG00000083289"; gene_version "1"; transcript_id "ENSRNOT00000137244"; transcript_version "1"; exon_number "6"; gene_source "ensembl"; gene_biotype "lncRNA"; transcript_source "ensembl"; transcript_biotype "lncRNA"; exon_id "ENSRNOE00000770221"; exon_version "1";
12	ENSEMBL114_rn	exon	3575326	3575467	0.127562413538125	-	.	gene_id "ENSRNOG00000083289"; transcript_id "ENSRNOG00000083289_tx_3"; exon_id "12_3575326_3575467_-"; exonnum "2"; txlen "3152";
12	ENSEMBL114_rn	exon	3575326	3575467	0.0180422837348159	-	.	gene_id "ENSRNOG00000083289"; transcript_id "ENSRNOG00000083289_tx_6"; exon_id "12_3575326_3575467_-"; exonnum "2"; txlen "931";
12	ENSEMBL114_rn	exon	3575326	3575467	0.0178480158398394	-	.	gene_id "ENSRNOG00000083289"; transcript_id "ENSRNOG00000083289_tx_7"; exon_id "12_3575326_3575467_-"; exonnum "3"; txlen "3207";
12	ENSEMBL114_rn	exon	3575326	3575467	0.0131023671537258	-	.	gene_id "ENSRNOG00000083289"; transcript_id "ENSRNOG00000083289_tx_8"; exon_id "12_3575326_3575467_-"; exonnum "3"; txlen "986";
12	ENSEMBL114_rn	exon	3575326	3575467	0.00831721519847325	-	.	gene_id "ENSRNOG00000083289"; transcript_id "ENSRNOG00000083289_tx_9"; exon_id "12_3575326_3575467_-"; exonnum "3"; txlen "1009";
12	ensembl	exon	3577224	3577301	0	-	.	gene_id "ENSRNOG00000083289"; gene_version "1"; transcript_id "ENSRNOT00000137244"; transcript_version "1"; exon_number "5"; gene_source "ensembl"; gene_biotype "lncRNA"; transcript_source "ensembl"; transcript_biotype "lncRNA"; exon_id "ENSRNOE00000687252"; exon_version "1";
12	ENSEMBL114_rn	exon	3577224	3577301	0.00831721519847325	-	.	gene_id "ENSRNOG00000083289"; transcript_id "ENSRNOG00000083289_tx_9"; exon_id "12_3577224_3577301_-"; exonnum "2"; txlen "1009";
12	sraer114_mid	exon	3577247	3577301	0.0178480158398394	-	.	gene_id "ENSRNOG00000083289"; transcript_id "ENSRNOG00000083289_tx_7"; exon_id "12_3577247_3577301_-"; exonnum "2"; txlen "3207";
12	sraer114_mid	exon	3577247	3577301	0.0131023671537258	-	.	gene_id "ENSRNOG00000083289"; transcript_id "ENSRNOG00000083289_tx_8"; exon_id "12_3577247_3577301_-"; exonnum "2"; txlen "986";
12	sraer114_ss	exon	3595473	3595645	0.0200113925550518	-	.	gene_id "ENSRNOG00000083289"; transcript_id "ENSRNOG00000083289_tx_5"; exon_id "12_3595473_3595645_-"; exonnum "1"; txlen "542";
12	sraer114_mid	exon	3596877	3596972	0.127562413538125	-	.	gene_id "ENSRNOG00000083289"; transcript_id "ENSRNOG00000083289_tx_3"; exon_id "12_3596877_3596972_-"; exonnum "1"; txlen "3152";
12	sraer114_mid	exon	3596877	3596972	0.0180422837348159	-	.	gene_id "ENSRNOG00000083289"; transcript_id "ENSRNOG00000083289_tx_6"; exon_id "12_3596877_3596972_-"; exonnum "1"; txlen "931";
12	sraer114_mid	exon	3596877	3596972	0.0178480158398394	-	.	gene_id "ENSRNOG00000083289"; transcript_id "ENSRNOG00000083289_tx_7"; exon_id "12_3596877_3596972_-"; exonnum "1"; txlen "3207";
12	sraer114_mid	exon	3596877	3596972	0.0131023671537258	-	.	gene_id "ENSRNOG00000083289"; transcript_id "ENSRNOG00000083289_tx_8"; exon_id "12_3596877_3596972_-"; exonnum "1"; txlen "986";
12	sraer114_mid	exon	3596877	3596972	0.00831721519847325	-	.	gene_id "ENSRNOG00000083289"; transcript_id "ENSRNOG00000083289_tx_9"; exon_id "12_3596877_3596972_-"; exonnum "1"; txlen "1009";
12	ensembl	exon	3596877	3610559	0	-	.	gene_id "ENSRNOG00000083289"; gene_version "1"; transcript_id "ENSRNOT00000158294"; transcript_version "1"; exon_number "1"; gene_source "ensembl"; gene_biotype "lncRNA"; transcript_source "ensembl"; transcript_biotype "lncRNA"; exon_id "ENSRNOE00000801978"; exon_version "1"; tag "Ensembl_canonical";
12	ensembl	exon	3612114	3612244	0	-	.	gene_id "ENSRNOG00000083289"; gene_version "1"; transcript_id "ENSRNOT00000137244"; transcript_version "1"; exon_number "4"; gene_source "ensembl"; gene_biotype "lncRNA"; transcript_source "ensembl"; transcript_biotype "lncRNA"; exon_id "ENSRNOE00000699094"; exon_version "1";
12	ensembl	exon	3613330	3613561	0	-	.	gene_id "ENSRNOG00000083289"; gene_version "1"; transcript_id "ENSRNOT00000137244"; transcript_version "1"; exon_number "3"; gene_source "ensembl"; gene_biotype "lncRNA"; transcript_source "ensembl"; transcript_biotype "lncRNA"; exon_id "ENSRNOE00000779374"; exon_version "1";
12	ensembl	exon	3614123	3614293	0	-	.	gene_id "ENSRNOG00000083289"; gene_version "1"; transcript_id "ENSRNOT00000137244"; transcript_version "1"; exon_number "2"; gene_source "ensembl"; gene_biotype "lncRNA"; transcript_source "ensembl"; transcript_biotype "lncRNA"; exon_id "ENSRNOE00000691725"; exon_version "1";
12	ensembl	exon	3627281	3627746	0	-	.	gene_id "ENSRNOG00000082765"; gene_version "1"; transcript_id "ENSRNOT00000132516"; transcript_version "1"; exon_number "3"; gene_source "ensembl"; gene_biotype "lncRNA"; transcript_source "ensembl"; transcript_biotype "lncRNA"; exon_id "ENSRNOE00000731753"; exon_version "1"; tag "Ensembl_canonical";
12	ensembl	gene	3627281	3679477	0	-	.	gene_id "ENSRNOG00000082765"; gene_version "1"; gene_source "ensembl"; gene_biotype "lncRNA";
12	ensembl	transcript	3627281	3679477	0	-	.	gene_id "ENSRNOG00000082765"; gene_version "1"; transcript_id "ENSRNOT00000132516"; transcript_version "1"; gene_source "ensembl"; gene_biotype "lncRNA"; transcript_source "ensembl"; transcript_biotype "lncRNA"; tag "Ensembl_canonical";
12	ensembl	exon	3631939	3632067	0	-	.	gene_id "ENSRNOG00000082765"; gene_version "1"; transcript_id "ENSRNOT00000132516"; transcript_version "1"; exon_number "2"; gene_source "ensembl"; gene_biotype "lncRNA"; transcript_source "ensembl"; transcript_biotype "lncRNA"; exon_id "ENSRNOE00000775018"; exon_version "1"; tag "Ensembl_canonical";
12	ensembl	exon	3677952	3679477	0	-	.	gene_id "ENSRNOG00000082765"; gene_version "1"; transcript_id "ENSRNOT00000132516"; transcript_version "1"; exon_number "1"; gene_source "ensembl"; gene_biotype "lncRNA"; transcript_source "ensembl"; transcript_biotype "lncRNA"; exon_id "ENSRNOE00000757383"; exon_version "1"; tag "Ensembl_canonical";
12	ensembl	exon	3684517	3685144	0	-	.	gene_id "ENSRNOG00000083289"; gene_version "1"; transcript_id "ENSRNOT00000137244"; transcript_version "1"; exon_number "1"; gene_source "ensembl"; gene_biotype "lncRNA"; transcript_source "ensembl"; transcript_biotype "lncRNA"; exon_id "ENSRNOE00000755392"; exon_version "1";
12	ensembl	exon	3702139	3702329	0	-	.	gene_id "ENSRNOG00000082553"; gene_version "1"; transcript_id "ENSRNOT00000173473"; transcript_version "1"; exon_number "3"; gene_source "ensembl"; gene_biotype "lncRNA"; transcript_source "ensembl"; transcript_biotype "lncRNA"; exon_id "ENSRNOE00000721909"; exon_version "1"; tag "Ensembl_canonical";
12	ensembl	gene	3702139	3705318	0	-	.	gene_id "ENSRNOG00000082553"; gene_version "1"; gene_source "ensembl"; gene_biotype "lncRNA";
12	ensembl	transcript	3702139	3705318	0	-	.	gene_id "ENSRNOG00000082553"; gene_version "1"; transcript_id "ENSRNOT00000173473"; transcript_version "1"; gene_source "ensembl"; gene_biotype "lncRNA"; transcript_source "ensembl"; transcript_biotype "lncRNA"; tag "Ensembl_canonical";
12	ensembl	exon	3703221	3703410	0	-	.	gene_id "ENSRNOG00000082553"; gene_version "1"; transcript_id "ENSRNOT00000173473"; transcript_version "1"; exon_number "2"; gene_source "ensembl"; gene_biotype "lncRNA"; transcript_source "ensembl"; transcript_biotype "lncRNA"; exon_id "ENSRNOE00000787335"; exon_version "1"; tag "Ensembl_canonical";
12	ensembl	exon	3704899	3705318	0	-	.	gene_id "ENSRNOG00000082553"; gene_version "1"; transcript_id "ENSRNOT00000173473"; transcript_version "1"; exon_number "1"; gene_source "ensembl"; gene_biotype "lncRNA"; transcript_source "ensembl"; transcript_biotype "lncRNA"; exon_id "ENSRNOE00000725673"; exon_version "1"; tag "Ensembl_canonical";
12	ensembl	exon	3710145	3710176	0	-	.	gene_id "ENSRNOG00000073919"; gene_version "1"; transcript_id "ENSRNOT00000167309"; transcript_version "1"; exon_number "3"; gene_source "ensembl"; gene_biotype "lncRNA"; transcript_source "ensembl"; transcript_biotype "lncRNA"; exon_id "ENSRNOE00000755431"; exon_version "1"; tag "Ensembl_canonical";
12	ensembl	gene	3710145	3712240	0	-	.	gene_id "ENSRNOG00000073919"; gene_version "1"; gene_source "ensembl"; gene_biotype "lncRNA";
12	ensembl	transcript	3710145	3712240	0	-	.	gene_id "ENSRNOG00000073919"; gene_version "1"; transcript_id "ENSRNOT00000167309"; transcript_version "1"; gene_source "ensembl"; gene_biotype "lncRNA"; transcript_source "ensembl"; transcript_biotype "lncRNA"; tag "Ensembl_canonical";
12	ensembl	exon	3711623	3711734	0	-	.	gene_id "ENSRNOG00000073919"; gene_version "1"; transcript_id "ENSRNOT00000167309"; transcript_version "1"; exon_number "2"; gene_source "ensembl"; gene_biotype "lncRNA"; transcript_source "ensembl"; transcript_biotype "lncRNA"; exon_id "ENSRNOE00000794601"; exon_version "1"; tag "Ensembl_canonical";
12	ensembl	exon	3712073	3712240	0	-	.	gene_id "ENSRNOG00000073919"; gene_version "1"; transcript_id "ENSRNOT00000167309"; transcript_version "1"; exon_number "1"; gene_source "ensembl"; gene_biotype "lncRNA"; transcript_source "ensembl"; transcript_biotype "lncRNA"; exon_id "ENSRNOE00000764451"; exon_version "1"; tag "Ensembl_canonical";
12	ensembl	exon	3726523	3727448	0	-	.	gene_id "ENSRNOG00000083156"; gene_version "1"; transcript_id "ENSRNOT00000129400"; transcript_version "1"; exon_number "2"; gene_source "ensembl"; gene_biotype "lncRNA"; transcript_source "ensembl"; transcript_biotype "lncRNA"; exon_id "ENSRNOE00000768342"; exon_version "1"; tag "Ensembl_canonical";
12	ensembl	gene	3726523	3733136	0	-	.	gene_id "ENSRNOG00000083156"; gene_version "1"; gene_source "ensembl"; gene_biotype "lncRNA";
12	ensembl	transcript	3726523	3733136	0	-	.	gene_id "ENSRNOG00000083156"; gene_version "1"; transcript_id "ENSRNOT00000129400"; transcript_version "1"; gene_source "ensembl"; gene_biotype "lncRNA"; transcript_source "ensembl"; transcript_biotype "lncRNA"; tag "Ensembl_canonical";
12	sraer114_es	exon	3728376	3728877	0.00674777272576369	-	.	gene_id "ENSRNOG00000083156"; transcript_id "ENSRNOG00000083156_tx_3"; exon_id "12_3728376_3728877_-"; exonnum "4"; txlen "1008";
12	sraer114_mid	exon	3729223	3729313	0.00674777272576369	-	.	gene_id "ENSRNOG00000083156"; transcript_id "ENSRNOG00000083156_tx_3"; exon_id "12_3729223_3729313_-"; exonnum "3"; txlen "1008";
12	ensembl	exon	3729635	3729724	0	-	.	gene_id "ENSRNOG00000071728"; gene_version "1"; transcript_id "ENSRNOT00000125379"; transcript_version "1"; exon_number "2"; gene_source "ensembl"; gene_biotype "lncRNA"; transcript_source "ensembl"; transcript_biotype "lncRNA"; exon_id "ENSRNOE00000773545"; exon_version "1"; tag "Ensembl_canonical";
12	ensembl	gene	3729635	3740738	0	-	.	gene_id "ENSRNOG00000071728"; gene_version "1"; gene_source "ensembl"; gene_biotype "lncRNA";
12	ensembl	transcript	3729635	3740738	0	-	.	gene_id "ENSRNOG00000071728"; gene_version "1"; transcript_id "ENSRNOT00000125379"; transcript_version "1"; gene_source "ensembl"; gene_biotype "lncRNA"; transcript_source "ensembl"; transcript_biotype "lncRNA"; tag "Ensembl_canonical";
12	ensembl	exon	3729964	3730036	0	-	.	gene_id "ENSRNOG00000071728"; gene_version "1"; transcript_id "ENSRNOT00000130076"; transcript_version "1"; exon_number "2"; gene_source "ensembl"; gene_biotype "lncRNA"; transcript_source "ensembl"; transcript_biotype "lncRNA"; exon_id "ENSRNOE00000708298"; exon_version "1";
12	ensembl	transcript	3729964	3740738	0	-	.	gene_id "ENSRNOG00000071728"; gene_version "1"; transcript_id "ENSRNOT00000130076"; transcript_version "1"; gene_source "ensembl"; gene_biotype "lncRNA"; transcript_source "ensembl"; transcript_biotype "lncRNA";
12	sraer114_mid	exon	3730037	3730297	0.00674777272576369	-	.	gene_id "ENSRNOG00000083156"; transcript_id "ENSRNOG00000083156_tx_3"; exon_id "12_3730037_3730297_-"; exonnum "2"; txlen "1008";
12	sraer114_ss	exon	3731201	3731354	0.00674777272576369	-	.	gene_id "ENSRNOG00000083156"; transcript_id "ENSRNOG00000083156_tx_3"; exon_id "12_3731201_3731354_-"; exonnum "1"; txlen "1008";
12	ensembl	exon	3732977	3733136	0	-	.	gene_id "ENSRNOG00000083156"; gene_version "1"; transcript_id "ENSRNOT00000129400"; transcript_version "1"; exon_number "1"; gene_source "ensembl"; gene_biotype "lncRNA"; transcript_source "ensembl"; transcript_biotype "lncRNA"; exon_id "ENSRNOE00000718129"; exon_version "1"; tag "Ensembl_canonical";
12	ensembl	exon	3733888	3733983	0	-	.	gene_id "ENSRNOG00000082000"; gene_version "1"; transcript_id "ENSRNOT00000136762"; transcript_version "1"; exon_number "2"; gene_source "ensembl"; gene_biotype "lncRNA"; transcript_source "ensembl"; transcript_biotype "lncRNA"; exon_id "ENSRNOE00000689935"; exon_version "1"; tag "Ensembl_canonical";
12	ensembl	transcript	3733888	3769078	0	-	.	gene_id "ENSRNOG00000082000"; gene_version "1"; transcript_id "ENSRNOT00000136762"; transcript_version "1"; gene_source "ensembl"; gene_biotype "lncRNA"; transcript_source "ensembl"; transcript_biotype "lncRNA"; tag "Ensembl_canonical";
12	ensembl	gene	3733888	3770441	0	-	.	gene_id "ENSRNOG00000082000"; gene_version "1"; gene_source "ensembl"; gene_biotype "lncRNA";
12	ensembl	exon	3739064	3740738	0	-	.	gene_id "ENSRNOG00000071728"; gene_version "1"; transcript_id "ENSRNOT00000125379"; transcript_version "1"; exon_number "1"; gene_source "ensembl"; gene_biotype "lncRNA"; transcript_source "ensembl"; transcript_biotype "lncRNA"; exon_id "ENSRNOE00000760887"; exon_version "1"; tag "Ensembl_canonical";
12	ensembl	exon	3739142	3740738	0	-	.	gene_id "ENSRNOG00000071728"; gene_version "1"; transcript_id "ENSRNOT00000130076"; transcript_version "1"; exon_number "1"; gene_source "ensembl"; gene_biotype "lncRNA"; transcript_source "ensembl"; transcript_biotype "lncRNA"; exon_id "ENSRNOE00000783506"; exon_version "1";
12	ensembl	exon	3739339	3740184	0	-	.	gene_id "ENSRNOG00000071728"; gene_version "1"; transcript_id "ENSRNOT00000132052"; transcript_version "1"; exon_number "2"; gene_source "ensembl"; gene_biotype "lncRNA"; transcript_source "ensembl"; transcript_biotype "lncRNA"; exon_id "ENSRNOE00000742490"; exon_version "1";
12	ensembl	transcript	3739339	3740738	0	-	.	gene_id "ENSRNOG00000071728"; gene_version "1"; transcript_id "ENSRNOT00000132052"; transcript_version "1"; gene_source "ensembl"; gene_biotype "lncRNA"; transcript_source "ensembl"; transcript_biotype "lncRNA";
12	ensembl	exon	3740220	3740738	0	-	.	gene_id "ENSRNOG00000071728"; gene_version "1"; transcript_id "ENSRNOT00000132052"; transcript_version "1"; exon_number "1"; gene_source "ensembl"; gene_biotype "lncRNA"; transcript_source "ensembl"; transcript_biotype "lncRNA"; exon_id "ENSRNOE00000811829"; exon_version "1";
12	ensembl	exon	3760966	3761004	0	-	.	gene_id "ENSRNOG00000082000"; gene_version "1"; transcript_id "ENSRNOT00000152393"; transcript_version "1"; exon_number "2"; gene_source "ensembl"; gene_biotype "lncRNA"; transcript_source "ensembl"; transcript_biotype "lncRNA"; exon_id "ENSRNOE00000714474"; exon_version "1";
12	ensembl	transcript	3760966	3767504	0	-	.	gene_id "ENSRNOG00000082000"; gene_version "1"; transcript_id "ENSRNOT00000152393"; transcript_version "1"; gene_source "ensembl"; gene_biotype "lncRNA"; transcript_source "ensembl"; transcript_biotype "lncRNA";
12	ensembl	exon	3761562	3769078	0	-	.	gene_id "ENSRNOG00000082000"; gene_version "1"; transcript_id "ENSRNOT00000136762"; transcript_version "1"; exon_number "1"; gene_source "ensembl"; gene_biotype "lncRNA"; transcript_source "ensembl"; transcript_biotype "lncRNA"; exon_id "ENSRNOE00000814418"; exon_version "1"; tag "Ensembl_canonical";
12	ensembl	exon	3765989	3767504	0	-	.	gene_id "ENSRNOG00000082000"; gene_version "1"; transcript_id "ENSRNOT00000152393"; transcript_version "1"; exon_number "1"; gene_source "ensembl"; gene_biotype "lncRNA"; transcript_source "ensembl"; transcript_biotype "lncRNA"; exon_id "ENSRNOE00000688929"; exon_version "1";
12	ensembl	exon	3767515	3770151	0	-	.	gene_id "ENSRNOG00000082000"; gene_version "1"; transcript_id "ENSRNOT00000147585"; transcript_version "1"; exon_number "2"; gene_source "ensembl"; gene_biotype "lncRNA"; transcript_source "ensembl"; transcript_biotype "lncRNA"; exon_id "ENSRNOE00000712728"; exon_version "1";
12	ensembl	transcript	3767515	3770441	0	-	.	gene_id "ENSRNOG00000082000"; gene_version "1"; transcript_id "ENSRNOT00000147585"; transcript_version "1"; gene_source "ensembl"; gene_biotype "lncRNA"; transcript_source "ensembl"; transcript_biotype "lncRNA";
12	ensembl	exon	3770259	3770441	0	-	.	gene_id "ENSRNOG00000082000"; gene_version "1"; transcript_id "ENSRNOT00000147585"; transcript_version "1"; exon_number "1"; gene_source "ensembl"; gene_biotype "lncRNA"; transcript_source "ensembl"; transcript_biotype "lncRNA"; exon_id "ENSRNOE00000804151"; exon_version "1";
12	ensembl	exon	3786228	3786348	0	-	.	gene_id "ENSRNOG00000084982"; gene_version "1"; transcript_id "ENSRNOT00000168675"; transcript_version "1"; exon_number "3"; gene_source "ensembl"; gene_biotype "lncRNA"; transcript_source "ensembl"; transcript_biotype "lncRNA"; exon_id "ENSRNOE00000778184"; exon_version "1";
12	ensembl	gene	3786228	3886838	0	-	.	gene_id "ENSRNOG00000084982"; gene_version "1"; gene_source "ensembl"; gene_biotype "lncRNA";
12	ensembl	transcript	3786228	3886838	0	-	.	gene_id "ENSRNOG00000084982"; gene_version "1"; transcript_id "ENSRNOT00000168675"; transcript_version "1"; gene_source "ensembl"; gene_biotype "lncRNA"; transcript_source "ensembl"; transcript_biotype "lncRNA";
12	ensembl	exon	3865208	3867314	0	-	.	gene_id "ENSRNOG00000084982"; gene_version "1"; transcript_id "ENSRNOT00000135091"; transcript_version "1"; exon_number "4"; gene_source "ensembl"; gene_biotype "lncRNA"; transcript_source "ensembl"; transcript_biotype "lncRNA"; exon_id "ENSRNOE00000817144"; exon_version "1"; tag "Ensembl_canonical";
12	ensembl	transcript	3865208	3886838	0	-	.	gene_id "ENSRNOG00000084982"; gene_version "1"; transcript_id "ENSRNOT00000135091"; transcript_version "1"; gene_source "ensembl"; gene_biotype "lncRNA"; transcript_source "ensembl"; transcript_biotype "lncRNA"; tag "Ensembl_canonical";
12	ensembl	exon	3877876	3878639	0	-	.	gene_id "ENSRNOG00000084982"; gene_version "1"; transcript_id "ENSRNOT00000125655"; transcript_version "1"; exon_number "4"; gene_source "ensembl"; gene_biotype "lncRNA"; transcript_source "ensembl"; transcript_biotype "lncRNA"; exon_id "ENSRNOE00000681620"; exon_version "1";
12	ENSEMBL114_rn	exon	3877876	3878639	0.0134276660237215	-	.	gene_id "ENSRNOG00000084982"; transcript_id "ENSRNOG00000084982_tx_5"; exon_id "12_3877876_3878639_-"; exonnum "4"; txlen "1109";
12	ensembl	transcript	3877876	3886838	0	-	.	gene_id "ENSRNOG00000084982"; gene_version "1"; transcript_id "ENSRNOT00000125655"; transcript_version "1"; gene_source "ensembl"; gene_biotype "lncRNA"; transcript_source "ensembl"; transcript_biotype "lncRNA";
12	ensembl	exon	3879507	3879583	0	-	.	gene_id "ENSRNOG00000084982"; gene_version "1"; transcript_id "ENSRNOT00000158525"; transcript_version "1"; exon_number "3"; gene_source "ensembl"; gene_biotype "lncRNA"; transcript_source "ensembl"; transcript_biotype "lncRNA"; exon_id "ENSRNOE00000755613"; exon_version "1";
12	ensembl	transcript	3879507	3886838	0	-	.	gene_id "ENSRNOG00000084982"; gene_version "1"; transcript_id "ENSRNOT00000158525"; transcript_version "1"; gene_source "ensembl"; gene_biotype "lncRNA"; transcript_source "ensembl"; transcript_biotype "lncRNA";
12	sraer114_mid	exon	3879538	3879583	0.0134276660237215	-	.	gene_id "ENSRNOG00000084982"; transcript_id "ENSRNOG00000084982_tx_5"; exon_id "12_3879538_3879583_-"; exonnum "3"; txlen "1109";
12	ensembl	exon	3879538	3879627	0	-	.	gene_id "ENSRNOG00000084982"; gene_version "1"; transcript_id "ENSRNOT00000125655"; transcript_version "1"; exon_number "3"; gene_source "ensembl"; gene_biotype "lncRNA"; transcript_source "ensembl"; transcript_biotype "lncRNA"; exon_id "ENSRNOE00000810309"; exon_version "1";
12	ensembl	exon	3879538	3881772	0	-	.	gene_id "ENSRNOG00000084982"; gene_version "1"; transcript_id "ENSRNOT00000135091"; transcript_version "1"; exon_number "3"; gene_source "ensembl"; gene_biotype "lncRNA"; transcript_source "ensembl"; transcript_biotype "lncRNA"; exon_id "ENSRNOE00000725529"; exon_version "1"; tag "Ensembl_canonical";
12	ensembl	exon	3880118	3881772	0	-	.	gene_id "ENSRNOG00000084982"; gene_version "1"; transcript_id "ENSRNOT00000127336"; transcript_version "1"; exon_number "4"; gene_source "ensembl"; gene_biotype "lncRNA"; transcript_source "ensembl"; transcript_biotype "lncRNA"; exon_id "ENSRNOE00000680798"; exon_version "1";
12	ensembl	transcript	3880118	3886838	0	-	.	gene_id "ENSRNOG00000084982"; gene_version "1"; transcript_id "ENSRNOT00000127336"; transcript_version "1"; gene_source "ensembl"; gene_biotype "lncRNA"; transcript_source "ensembl"; transcript_biotype "lncRNA";
12	ensembl	exon	3881658	3881772	0	-	.	gene_id "ENSRNOG00000084982"; gene_version "1"; transcript_id "ENSRNOT00000158525"; transcript_version "1"; exon_number "2"; gene_source "ensembl"; gene_biotype "lncRNA"; transcript_source "ensembl"; transcript_biotype "lncRNA"; exon_id "ENSRNOE00000785851"; exon_version "1";
12	ENSEMBL114_rn	exon	3881658	3881772	0.0134276660237215	-	.	gene_id "ENSRNOG00000084982"; transcript_id "ENSRNOG00000084982_tx_5"; exon_id "12_3881658_3881772_-"; exonnum "2"; txlen "1109";
12	ensembl	exon	3882139	3882322	0	-	.	gene_id "ENSRNOG00000084982"; gene_version "1"; transcript_id "ENSRNOT00000135091"; transcript_version "1"; exon_number "2"; gene_source "ensembl"; gene_biotype "lncRNA"; transcript_source "ensembl"; transcript_biotype "lncRNA"; exon_id "ENSRNOE00000703692"; exon_version "1"; tag "Ensembl_canonical";
12	ensembl	exon	3882139	3882322	0	-	.	gene_id "ENSRNOG00000084982"; gene_version "1"; transcript_id "ENSRNOT00000127336"; transcript_version "1"; exon_number "3"; gene_source "ensembl"; gene_biotype "lncRNA"; transcript_source "ensembl"; transcript_biotype "lncRNA"; exon_id "ENSRNOE00000703692"; exon_version "1";
12	ENSEMBL114_rn	exon	3882139	3882322	0.0134276660237215	-	.	gene_id "ENSRNOG00000084982"; transcript_id "ENSRNOG00000084982_tx_5"; exon_id "12_3882139_3882322_-"; exonnum "1"; txlen "1109";
12	ensembl	exon	3882139	3884300	0	-	.	gene_id "ENSRNOG00000084982"; gene_version "1"; transcript_id "ENSRNOT00000168675"; transcript_version "1"; exon_number "2"; gene_source "ensembl"; gene_biotype "lncRNA"; transcript_source "ensembl"; transcript_biotype "lncRNA"; exon_id "ENSRNOE00000711777"; exon_version "1";
12	ensembl	exon	3882139	3884300	0	-	.	gene_id "ENSRNOG00000084982"; gene_version "1"; transcript_id "ENSRNOT00000125655"; transcript_version "1"; exon_number "2"; gene_source "ensembl"; gene_biotype "lncRNA"; transcript_source "ensembl"; transcript_biotype "lncRNA"; exon_id "ENSRNOE00000711777"; exon_version "1";
12	ensembl	exon	3882139	3886838	0	-	.	gene_id "ENSRNOG00000084982"; gene_version "1"; transcript_id "ENSRNOT00000158525"; transcript_version "1"; exon_number "1"; gene_source "ensembl"; gene_biotype "lncRNA"; transcript_source "ensembl"; transcript_biotype "lncRNA"; exon_id "ENSRNOE00000800578"; exon_version "1";
12	ensembl	exon	3882887	3884300	0	-	.	gene_id "ENSRNOG00000084982"; gene_version "1"; transcript_id "ENSRNOT00000127336"; transcript_version "1"; exon_number "2"; gene_source "ensembl"; gene_biotype "lncRNA"; transcript_source "ensembl"; transcript_biotype "lncRNA"; exon_id "ENSRNOE00000740952"; exon_version "1";
12	ensembl	exon	3882887	3886838	0	-	.	gene_id "ENSRNOG00000084982"; gene_version "1"; transcript_id "ENSRNOT00000135091"; transcript_version "1"; exon_number "1"; gene_source "ensembl"; gene_biotype "lncRNA"; transcript_source "ensembl"; transcript_biotype "lncRNA"; exon_id "ENSRNOE00000670598"; exon_version "1"; tag "Ensembl_canonical";
12	ensembl	exon	3885036	3886838	0	-	.	gene_id "ENSRNOG00000084982"; gene_version "1"; transcript_id "ENSRNOT00000168675"; transcript_version "1"; exon_number "1"; gene_source "ensembl"; gene_biotype "lncRNA"; transcript_source "ensembl"; transcript_biotype "lncRNA"; exon_id "ENSRNOE00000772528"; exon_version "1";
12	ensembl	exon	3885036	3886838	0	-	.	gene_id "ENSRNOG00000084982"; gene_version "1"; transcript_id "ENSRNOT00000127336"; transcript_version "1"; exon_number "1"; gene_source "ensembl"; gene_biotype "lncRNA"; transcript_source "ensembl"; transcript_biotype "lncRNA"; exon_id "ENSRNOE00000772528"; exon_version "1";
12	ensembl	exon	3885060	3886838	0	-	.	gene_id "ENSRNOG00000084982"; gene_version "1"; transcript_id "ENSRNOT00000125655"; transcript_version "1"; exon_number "1"; gene_source "ensembl"; gene_biotype "lncRNA"; transcript_source "ensembl"; transcript_biotype "lncRNA"; exon_id "ENSRNOE00000734359"; exon_version "1";
12	ensembl	exon	3893782	3894711	0	-	.	gene_id "ENSRNOG00000079176"; gene_version "1"; transcript_id "ENSRNOT00000123565"; transcript_version "1"; exon_number "6"; gene_source "ensembl"; gene_biotype "lncRNA"; transcript_source "ensembl"; transcript_biotype "lncRNA"; exon_id "ENSRNOE00000691178"; exon_version "1";
12	ensembl	transcript	3893782	3952419	0	-	.	gene_id "ENSRNOG00000079176"; gene_version "1"; transcript_id "ENSRNOT00000123565"; transcript_version "1"; gene_source "ensembl"; gene_biotype "lncRNA"; transcript_source "ensembl"; transcript_biotype "lncRNA";
12	ensembl	gene	3893782	3952734	0	-	.	gene_id "ENSRNOG00000079176"; gene_version "1"; gene_source "ensembl"; gene_biotype "lncRNA";
12	ensembl	exon	3894036	3894711	0	-	.	gene_id "ENSRNOG00000079176"; gene_version "1"; transcript_id "ENSRNOT00000142583"; transcript_version "1"; exon_number "3"; gene_source "ensembl"; gene_biotype "lncRNA"; transcript_source "ensembl"; transcript_biotype "lncRNA"; exon_id "ENSRNOE00000675365"; exon_version "1"; tag "Ensembl_canonical";
12	ENSEMBL114_rn	exon	3894036	3894711	0.398793933735776	-	.	gene_id "ENSRNOG00000079176"; transcript_id "ENSRNOG00000079176_tx_2"; exon_id "12_3894036_3894711_-"; exonnum "5"; txlen "2217";
12	ENSEMBL114_rn	exon	3894036	3894711	0.0109187403756763	-	.	gene_id "ENSRNOG00000079176"; transcript_id "ENSRNOG00000079176_tx_4"; exon_id "12_3894036_3894711_-"; exonnum "6"; txlen "1258";
12	ensembl	transcript	3894036	3952734	0	-	.	gene_id "ENSRNOG00000079176"; gene_version "1"; transcript_id "ENSRNOT00000142583"; transcript_version "1"; gene_source "ensembl"; gene_biotype "lncRNA"; transcript_source "ensembl"; transcript_biotype "lncRNA"; tag "Ensembl_canonical";
12	sraer114_mid	exon	3911997	3912053	0.398793933735776	-	.	gene_id "ENSRNOG00000079176"; transcript_id "ENSRNOG00000079176_tx_2"; exon_id "12_3911997_3912053_-"; exonnum "4"; txlen "2217";
12	sraer114_mid	exon	3911997	3912053	0.0109187403756763	-	.	gene_id "ENSRNOG00000079176"; transcript_id "ENSRNOG00000079176_tx_4"; exon_id "12_3911997_3912053_-"; exonnum "5"; txlen "1258";
12	ensembl	exon	3921393	3921441	0	-	.	gene_id "ENSRNOG00000079176"; gene_version "1"; transcript_id "ENSRNOT00000123565"; transcript_version "1"; exon_number "5"; gene_source "ensembl"; gene_biotype "lncRNA"; transcript_source "ensembl"; transcript_biotype "lncRNA"; exon_id "ENSRNOE00000818869"; exon_version "1";
12	ensembl	exon	3921393	3921441	0	-	.	gene_id "ENSRNOG00000079176"; gene_version "1"; transcript_id "ENSRNOT00000142583"; transcript_version "1"; exon_number "2"; gene_source "ensembl"; gene_biotype "lncRNA"; transcript_source "ensembl"; transcript_biotype "lncRNA"; exon_id "ENSRNOE00000818869"; exon_version "1"; tag "Ensembl_canonical";
12	ENSEMBL114_rn	exon	3921393	3921441	0.398793933735776	-	.	gene_id "ENSRNOG00000079176"; transcript_id "ENSRNOG00000079176_tx_2"; exon_id "12_3921393_3921441_-"; exonnum "3"; txlen "2217";
12	ENSEMBL114_rn	exon	3921393	3921441	0.0109187403756763	-	.	gene_id "ENSRNOG00000079176"; transcript_id "ENSRNOG00000079176_tx_4"; exon_id "12_3921393_3921441_-"; exonnum "4"; txlen "1258";
12	ensembl	exon	3947724	3947907	0	-	.	gene_id "ENSRNOG00000079176"; gene_version "1"; transcript_id "ENSRNOT00000123565"; transcript_version "1"; exon_number "4"; gene_source "ensembl"; gene_biotype "lncRNA"; transcript_source "ensembl"; transcript_biotype "lncRNA"; exon_id "ENSRNOE00000760671"; exon_version "1";
12	ENSEMBL114_rn	exon	3947724	3947907	0.0109187403756763	-	.	gene_id "ENSRNOG00000079176"; transcript_id "ENSRNOG00000079176_tx_4"; exon_id "12_3947724_3947907_-"; exonnum "3"; txlen "1258";
12	ensembl	exon	3948574	3948705	0	-	.	gene_id "ENSRNOG00000079176"; gene_version "1"; transcript_id "ENSRNOT00000123565"; transcript_version "1"; exon_number "3"; gene_source "ensembl"; gene_biotype "lncRNA"; transcript_source "ensembl"; transcript_biotype "lncRNA"; exon_id "ENSRNOE00000720942"; exon_version "1";
12	ENSEMBL114_rn	exon	3948574	3948705	0.0109187403756763	-	.	gene_id "ENSRNOG00000079176"; transcript_id "ENSRNOG00000079176_tx_4"; exon_id "12_3948574_3948705_-"; exonnum "2"; txlen "1258";
12	ensembl	exon	3950065	3950224	0	-	.	gene_id "ENSRNOG00000079176"; gene_version "1"; transcript_id "ENSRNOT00000123565"; transcript_version "1"; exon_number "2"; gene_source "ensembl"; gene_biotype "lncRNA"; transcript_source "ensembl"; transcript_biotype "lncRNA"; exon_id "ENSRNOE00000705418"; exon_version "1";
12	ENSEMBL114_rn	exon	3950065	3950224	0.398793933735776	-	.	gene_id "ENSRNOG00000079176"; transcript_id "ENSRNOG00000079176_tx_2"; exon_id "12_3950065_3950224_-"; exonnum "2"; txlen "2217";
12	ENSEMBL114_rn	exon	3950065	3950224	0.0109187403756763	-	.	gene_id "ENSRNOG00000079176"; transcript_id "ENSRNOG00000079176_tx_4"; exon_id "12_3950065_3950224_-"; exonnum "1"; txlen "1258";
12	ensembl	exon	3950065	3952734	0	-	.	gene_id "ENSRNOG00000079176"; gene_version "1"; transcript_id "ENSRNOT00000142583"; transcript_version "1"; exon_number "1"; gene_source "ensembl"; gene_biotype "lncRNA"; transcript_source "ensembl"; transcript_biotype "lncRNA"; exon_id "ENSRNOE00000730389"; exon_version "1"; tag "Ensembl_canonical";
12	ensembl	exon	3951145	3952419	0	-	.	gene_id "ENSRNOG00000079176"; gene_version "1"; transcript_id "ENSRNOT00000123565"; transcript_version "1"; exon_number "1"; gene_source "ensembl"; gene_biotype "lncRNA"; transcript_source "ensembl"; transcript_biotype "lncRNA"; exon_id "ENSRNOE00000735028"; exon_version "1";
12	ENSEMBL114_rn	exon	3951145	3952419	0.398793933735776	-	.	gene_id "ENSRNOG00000079176"; transcript_id "ENSRNOG00000079176_tx_2"; exon_id "12_3951145_3952419_-"; exonnum "1"; txlen "2217";
12	ensembl	gene	3987052	3987204	0	-	.	gene_id "ENSRNOG00000076925"; gene_version "1"; gene_name "5_8S_rRNA"; gene_source "ensembl"; gene_biotype "rRNA";
12	ensembl	transcript	3987052	3987204	0	-	.	gene_id "ENSRNOG00000076925"; gene_version "1"; transcript_id "ENSRNOT00000152007"; transcript_version "1"; gene_name "5_8S_rRNA"; gene_source "ensembl"; gene_biotype "rRNA"; transcript_name "5_8S_rRNA.11-201"; transcript_source "ensembl"; transcript_biotype "rRNA"; tag "Ensembl_canonical";
12	ensembl	exon	3987052	3987204	0	-	.	gene_id "ENSRNOG00000076925"; gene_version "1"; transcript_id "ENSRNOT00000152007"; transcript_version "1"; exon_number "1"; gene_name "5_8S_rRNA"; gene_source "ensembl"; gene_biotype "rRNA"; transcript_name "5_8S_rRNA.11-201"; transcript_source "ensembl"; transcript_biotype "rRNA"; exon_id "ENSRNOE00000681876"; exon_version "1"; tag "Ensembl_canonical";
12	sraer114_es	exon	4004813	4005115	3.58295954053248	-	.	gene_id "sraer114_gene_66182"; transcript_id "sraer114_gene_66182_tx_1"; exon_id "12_4004813_4005115_-"; exonnum "2"; txlen "919";
12	sraer114_ss	exon	4007751	4008366	3.58295954053248	-	.	gene_id "sraer114_gene_66182"; transcript_id "sraer114_gene_66182_tx_1"; exon_id "12_4007751_4008366_-"; exonnum "1"; txlen "919";
12	sraer114_es	exon	4128542	4129317	0.0319008955647011	-	.	gene_id "sraer114_gene_47449"; transcript_id "sraer114_gene_47449_tx_3"; exon_id "12_4128542_4129317_-"; exonnum "4"; txlen "1863";
12	sraer114_es	exon	4128542	4129317	0.0319008955647011	-	.	gene_id "sraer114_gene_47449"; transcript_id "sraer114_gene_47449_tx_4"; exon_id "12_4128542_4129317_-"; exonnum "4"; txlen "1370";
12	sraer114_es	exon	4146411	4146802	0.0393670626117588	-	.	gene_id "sraer114_gene_47449"; transcript_id "sraer114_gene_47449_tx_1"; exon_id "12_4146411_4146802_-"; exonnum "4"; txlen "1479";
12	sraer114_es	exon	4146411	4146802	0.0393670626117588	-	.	gene_id "sraer114_gene_47449"; transcript_id "sraer114_gene_47449_tx_2"; exon_id "12_4146411_4146802_-"; exonnum "4"; txlen "986";
12	sraer114_mid	exon	4159481	4159604	0.0393670626117588	-	.	gene_id "sraer114_gene_47449"; transcript_id "sraer114_gene_47449_tx_1"; exon_id "12_4159481_4159604_-"; exonnum "3"; txlen "1479";
12	sraer114_mid	exon	4159481	4159604	0.0393670626117588	-	.	gene_id "sraer114_gene_47449"; transcript_id "sraer114_gene_47449_tx_2"; exon_id "12_4159481_4159604_-"; exonnum "3"; txlen "986";
12	sraer114_mid	exon	4159481	4159604	0.0319008955647011	-	.	gene_id "sraer114_gene_47449"; transcript_id "sraer114_gene_47449_tx_3"; exon_id "12_4159481_4159604_-"; exonnum "3"; txlen "1863";
12	sraer114_mid	exon	4159481	4159604	0.0319008955647011	-	.	gene_id "sraer114_gene_47449"; transcript_id "sraer114_gene_47449_tx_4"; exon_id "12_4159481_4159604_-"; exonnum "3"; txlen "1370";
12	sraer114_es	exon	4179768	4180280	0.0285071832705839	-	.	gene_id "sraer114_gene_47449"; transcript_id "sraer114_gene_47449_tx_5"; exon_id "12_4179768_4180280_-"; exonnum "3"; txlen "1476";
12	sraer114_es	exon	4179768	4180280	0.0285071832705839	-	.	gene_id "sraer114_gene_47449"; transcript_id "sraer114_gene_47449_tx_6"; exon_id "12_4179768_4180280_-"; exonnum "3"; txlen "983";
12	sraer114_mid	exon	4190128	4190527	0.0393670626117588	-	.	gene_id "sraer114_gene_47449"; transcript_id "sraer114_gene_47449_tx_1"; exon_id "12_4190128_4190527_-"; exonnum "2"; txlen "1479";
12	sraer114_mid	exon	4190128	4190527	0.0393670626117588	-	.	gene_id "sraer114_gene_47449"; transcript_id "sraer114_gene_47449_tx_2"; exon_id "12_4190128_4190527_-"; exonnum "2"; txlen "986";
12	sraer114_mid	exon	4190128	4190527	0.0319008955647011	-	.	gene_id "sraer114_gene_47449"; transcript_id "sraer114_gene_47449_tx_3"; exon_id "12_4190128_4190527_-"; exonnum "2"; txlen "1863";
12	sraer114_mid	exon	4190128	4190527	0.0319008955647011	-	.	gene_id "sraer114_gene_47449"; transcript_id "sraer114_gene_47449_tx_4"; exon_id "12_4190128_4190527_-"; exonnum "2"; txlen "1370";
12	sraer114_mid	exon	4190128	4190527	0.0285071832705839	-	.	gene_id "sraer114_gene_47449"; transcript_id "sraer114_gene_47449_tx_5"; exon_id "12_4190128_4190527_-"; exonnum "2"; txlen "1476";
12	sraer114_mid	exon	4190128	4190527	0.0285071832705839	-	.	gene_id "sraer114_gene_47449"; transcript_id "sraer114_gene_47449_tx_6"; exon_id "12_4190128_4190527_-"; exonnum "2"; txlen "983";
12	sraer114_ss	exon	4190891	4190960	0.0393670626117588	-	.	gene_id "sraer114_gene_47449"; transcript_id "sraer114_gene_47449_tx_2"; exon_id "12_4190891_4190960_-"; exonnum "1"; txlen "986";
12	sraer114_ss	exon	4190891	4190960	0.0319008955647011	-	.	gene_id "sraer114_gene_47449"; transcript_id "sraer114_gene_47449_tx_4"; exon_id "12_4190891_4190960_-"; exonnum "1"; txlen "1370";
12	sraer114_ss	exon	4190891	4190960	0.0285071832705839	-	.	gene_id "sraer114_gene_47449"; transcript_id "sraer114_gene_47449_tx_6"; exon_id "12_4190891_4190960_-"; exonnum "1"; txlen "983";
12	sraer114_ss	exon	4191159	4191721	0.0393670626117588	-	.	gene_id "sraer114_gene_47449"; transcript_id "sraer114_gene_47449_tx_1"; exon_id "12_4191159_4191721_-"; exonnum "1"; txlen "1479";
12	sraer114_ss	exon	4191159	4191721	0.0319008955647011	-	.	gene_id "sraer114_gene_47449"; transcript_id "sraer114_gene_47449_tx_3"; exon_id "12_4191159_4191721_-"; exonnum "1"; txlen "1863";
12	sraer114_ss	exon	4191159	4191721	0.0285071832705839	-	.	gene_id "sraer114_gene_47449"; transcript_id "sraer114_gene_47449_tx_5"; exon_id "12_4191159_4191721_-"; exonnum "1"; txlen "1476";
12	sraer114_es	exon	4873926	4874085	11.6251767492944	-	.	gene_id "ENSRNOG00000051294"; transcript_id "ENSRNOG00000051294_tx_2"; exon_id "12_4873926_4874085_-"; exonnum "2"; txlen "670";
12	sraer114_ss	exon	4876896	4877405	11.6251767492944	-	.	gene_id "ENSRNOG00000051294"; transcript_id "ENSRNOG00000051294_tx_2"; exon_id "12_4876896_4877405_-"; exonnum "1"; txlen "670";
12	ensembl	three_prime_utr	4881161	4882161	0	-	.	gene_id "ENSRNOG00000051294"; gene_version "3"; transcript_id "ENSRNOT00000076716"; transcript_version "3"; gene_name "Zar1l"; gene_source "ensembl"; gene_biotype "protein_coding"; transcript_name "Zar1l-201"; transcript_source "ensembl"; transcript_biotype "protein_coding"; tag "Ensembl_canonical";
12	ensembl	three_prime_utr	4881161	4882161	0	-	.	gene_id "ENSRNOG00000051294"; gene_version "3"; transcript_id "ENSRNOT00000130391"; transcript_version "1"; gene_name "Zar1l"; gene_source "ensembl"; gene_biotype "protein_coding"; transcript_name "Zar1l-202"; transcript_source "ensembl"; transcript_biotype "protein_coding";
12	ensembl	exon	4881161	4882296	0	-	.	gene_id "ENSRNOG00000051294"; gene_version "3"; transcript_id "ENSRNOT00000076716"; transcript_version "3"; exon_number "4"; gene_name "Zar1l"; gene_source "ensembl"; gene_biotype "protein_coding"; transcript_name "Zar1l-201"; transcript_source "ensembl"; transcript_biotype "protein_coding"; exon_id "ENSRNOE00000689366"; exon_version "1"; tag "Ensembl_canonical";
12	ensembl	exon	4881161	4882296	0	-	.	gene_id "ENSRNOG00000051294"; gene_version "3"; transcript_id "ENSRNOT00000130391"; transcript_version "1"; exon_number "3"; gene_name "Zar1l"; gene_source "ensembl"; gene_biotype "protein_coding"; transcript_name "Zar1l-202"; transcript_source "ensembl"; transcript_biotype "protein_coding"; exon_id "ENSRNOE00000689366"; exon_version "1";
12	ENSEMBL114_rn	exon	4881161	4882296	1.03716783060614	-	.	gene_id "ENSRNOG00000051294"; transcript_id "ENSRNOG00000051294_tx_4"; exon_id "12_4881161_4882296_-"; exonnum "4"; txlen "1389";
12	ensembl	gene	4881161	4892214	0	-	.	gene_id "ENSRNOG00000051294"; gene_version "3"; gene_name "Zar1l"; gene_source "ensembl"; gene_biotype "protein_coding";
12	ensembl	transcript	4881161	4892214	0	-	.	gene_id "ENSRNOG00000051294"; gene_version "3"; transcript_id "ENSRNOT00000076716"; transcript_version "3"; gene_name "Zar1l"; gene_source "ensembl"; gene_biotype "protein_coding"; transcript_name "Zar1l-201"; transcript_source "ensembl"; transcript_biotype "protein_coding"; tag "Ensembl_canonical";
12	ensembl	transcript	4881161	4892214	0	-	.	gene_id "ENSRNOG00000051294"; gene_version "3"; transcript_id "ENSRNOT00000130391"; transcript_version "1"; gene_name "Zar1l"; gene_source "ensembl"; gene_biotype "protein_coding"; transcript_name "Zar1l-202"; transcript_source "ensembl"; transcript_biotype "protein_coding";
12	ensembl	stop_codon	4882162	4882164	0	-	0	gene_id "ENSRNOG00000051294"; gene_version "3"; transcript_id "ENSRNOT00000076716"; transcript_version "3"; exon_number "4"; gene_name "Zar1l"; gene_source "ensembl"; gene_biotype "protein_coding"; transcript_name "Zar1l-201"; transcript_source "ensembl"; transcript_biotype "protein_coding"; tag "Ensembl_canonical";
12	ensembl	stop_codon	4882162	4882164	0	-	0	gene_id "ENSRNOG00000051294"; gene_version "3"; transcript_id "ENSRNOT00000130391"; transcript_version "1"; exon_number "3"; gene_name "Zar1l"; gene_source "ensembl"; gene_biotype "protein_coding"; transcript_name "Zar1l-202"; transcript_source "ensembl"; transcript_biotype "protein_coding";
12	ensembl	CDS	4882165	4882296	0	-	0	gene_id "ENSRNOG00000051294"; gene_version "3"; transcript_id "ENSRNOT00000076716"; transcript_version "3"; exon_number "4"; gene_name "Zar1l"; gene_source "ensembl"; gene_biotype "protein_coding"; transcript_name "Zar1l-201"; transcript_source "ensembl"; transcript_biotype "protein_coding"; protein_id "ENSRNOP00000068055"; protein_version "2"; tag "Ensembl_canonical";
12	ensembl	CDS	4882165	4882296	0	-	0	gene_id "ENSRNOG00000051294"; gene_version "3"; transcript_id "ENSRNOT00000130391"; transcript_version "1"; exon_number "3"; gene_name "Zar1l"; gene_source "ensembl"; gene_biotype "protein_coding"; transcript_name "Zar1l-202"; transcript_source "ensembl"; transcript_biotype "protein_coding"; protein_id "ENSRNOP00000107510"; protein_version "1";
12	ensembl	exon	4886137	4886211	0	-	.	gene_id "ENSRNOG00000051294"; gene_version "3"; transcript_id "ENSRNOT00000076716"; transcript_version "3"; exon_number "3"; gene_name "Zar1l"; gene_source "ensembl"; gene_biotype "protein_coding"; transcript_name "Zar1l-201"; transcript_source "ensembl"; transcript_biotype "protein_coding"; exon_id "ENSRNOE00000516173"; exon_version "1"; tag "Ensembl_canonical";
12	ensembl	CDS	4886137	4886211	0	-	0	gene_id "ENSRNOG00000051294"; gene_version "3"; transcript_id "ENSRNOT00000076716"; transcript_version "3"; exon_number "3"; gene_name "Zar1l"; gene_source "ensembl"; gene_biotype "protein_coding"; transcript_name "Zar1l-201"; transcript_source "ensembl"; transcript_biotype "protein_coding"; protein_id "ENSRNOP00000068055"; protein_version "2"; tag "Ensembl_canonical";
12	ENSEMBL114_rn	exon	4886137	4886211	1.03716783060614	-	.	gene_id "ENSRNOG00000051294"; transcript_id "ENSRNOG00000051294_tx_4"; exon_id "12_4886137_4886211_-"; exonnum "3"; txlen "1389";
12	ensembl	exon	4890624	4890716	0	-	.	gene_id "ENSRNOG00000051294"; gene_version "3"; transcript_id "ENSRNOT00000076716"; transcript_version "3"; exon_number "2"; gene_name "Zar1l"; gene_source "ensembl"; gene_biotype "protein_coding"; transcript_name "Zar1l-201"; transcript_source "ensembl"; transcript_biotype "protein_coding"; exon_id "ENSRNOE00000515626"; exon_version "2"; tag "Ensembl_canonical";
12	ensembl	CDS	4890624	4890716	0	-	0	gene_id "ENSRNOG00000051294"; gene_version "3"; transcript_id "ENSRNOT00000076716"; transcript_version "3"; exon_number "2"; gene_name "Zar1l"; gene_source "ensembl"; gene_biotype "protein_coding"; transcript_name "Zar1l-201"; transcript_source "ensembl"; transcript_biotype "protein_coding"; protein_id "ENSRNOP00000068055"; protein_version "2"; tag "Ensembl_canonical";
12	ensembl	exon	4890624	4890716	0	-	.	gene_id "ENSRNOG00000051294"; gene_version "3"; transcript_id "ENSRNOT00000130391"; transcript_version "1"; exon_number "2"; gene_name "Zar1l"; gene_source "ensembl"; gene_biotype "protein_coding"; transcript_name "Zar1l-202"; transcript_source "ensembl"; transcript_biotype "protein_coding"; exon_id "ENSRNOE00000515626"; exon_version "2";
12	ensembl	CDS	4890624	4890716	0	-	0	gene_id "ENSRNOG00000051294"; gene_version "3"; transcript_id "ENSRNOT00000130391"; transcript_version "1"; exon_number "2"; gene_name "Zar1l"; gene_source "ensembl"; gene_biotype "protein_coding"; transcript_name "Zar1l-202"; transcript_source "ensembl"; transcript_biotype "protein_coding"; protein_id "ENSRNOP00000107510"; protein_version "1";
12	ENSEMBL114_rn	exon	4890624	4890716	1.03716783060614	-	.	gene_id "ENSRNOG00000051294"; transcript_id "ENSRNOG00000051294_tx_4"; exon_id "12_4890624_4890716_-"; exonnum "2"; txlen "1389";
12	sraer114_ss	exon	4891352	4891436	1.03716783060614	-	.	gene_id "ENSRNOG00000051294"; transcript_id "ENSRNOG00000051294_tx_4"; exon_id "12_4891352_4891436_-"; exonnum "1"; txlen "1389";
12	ensembl	CDS	4891440	4892015	0	-	0	gene_id "ENSRNOG00000051294"; gene_version "3"; transcript_id "ENSRNOT00000076716"; transcript_version "3"; exon_number "1"; gene_name "Zar1l"; gene_source "ensembl"; gene_biotype "protein_coding"; transcript_name "Zar1l-201"; transcript_source "ensembl"; transcript_biotype "protein_coding"; protein_id "ENSRNOP00000068055"; protein_version "2"; tag "Ensembl_canonical";
12	ensembl	CDS	4891440	4892015	0	-	0	gene_id "ENSRNOG00000051294"; gene_version "3"; transcript_id "ENSRNOT00000130391"; transcript_version "1"; exon_number "1"; gene_name "Zar1l"; gene_source "ensembl"; gene_biotype "protein_coding"; transcript_name "Zar1l-202"; transcript_source "ensembl"; transcript_biotype "protein_coding"; protein_id "ENSRNOP00000107510"; protein_version "1";
12	ensembl	exon	4891440	4892214	0	-	.	gene_id "ENSRNOG00000051294"; gene_version "3"; transcript_id "ENSRNOT00000076716"; transcript_version "3"; exon_number "1"; gene_name "Zar1l"; gene_source "ensembl"; gene_biotype "protein_coding"; transcript_name "Zar1l-201"; transcript_source "ensembl"; transcript_biotype "protein_coding"; exon_id "ENSRNOE00000632829"; exon_version "2"; tag "Ensembl_canonical";
12	ensembl	exon	4891440	4892214	0	-	.	gene_id "ENSRNOG00000051294"; gene_version "3"; transcript_id "ENSRNOT00000130391"; transcript_version "1"; exon_number "1"; gene_name "Zar1l"; gene_source "ensembl"; gene_biotype "protein_coding"; transcript_name "Zar1l-202"; transcript_source "ensembl"; transcript_biotype "protein_coding"; exon_id "ENSRNOE00000632829"; exon_version "2";
12	ensembl	start_codon	4892013	4892015	0	-	0	gene_id "ENSRNOG00000051294"; gene_version "3"; transcript_id "ENSRNOT00000076716"; transcript_version "3"; exon_number "1"; gene_name "Zar1l"; gene_source "ensembl"; gene_biotype "protein_coding"; transcript_name "Zar1l-201"; transcript_source "ensembl"; transcript_biotype "protein_coding"; tag "Ensembl_canonical";
12	ensembl	start_codon	4892013	4892015	0	-	0	gene_id "ENSRNOG00000051294"; gene_version "3"; transcript_id "ENSRNOT00000130391"; transcript_version "1"; exon_number "1"; gene_name "Zar1l"; gene_source "ensembl"; gene_biotype "protein_coding"; transcript_name "Zar1l-202"; transcript_source "ensembl"; transcript_biotype "protein_coding";
12	ensembl	five_prime_utr	4892016	4892214	0	-	.	gene_id "ENSRNOG00000051294"; gene_version "3"; transcript_id "ENSRNOT00000076716"; transcript_version "3"; gene_name "Zar1l"; gene_source "ensembl"; gene_biotype "protein_coding"; transcript_name "Zar1l-201"; transcript_source "ensembl"; transcript_biotype "protein_coding"; tag "Ensembl_canonical";
12	ensembl	five_prime_utr	4892016	4892214	0	-	.	gene_id "ENSRNOG00000051294"; gene_version "3"; transcript_id "ENSRNOT00000130391"; transcript_version "1"; gene_name "Zar1l"; gene_source "ensembl"; gene_biotype "protein_coding"; transcript_name "Zar1l-202"; transcript_source "ensembl"; transcript_biotype "protein_coding";
12	ensembl	gene	4915320	4915460	0	-	.	gene_id "ENSRNOG00000082229"; gene_version "1"; gene_name "U4"; gene_source "ensembl"; gene_biotype "snRNA";
12	ensembl	transcript	4915320	4915460	0	-	.	gene_id "ENSRNOG00000082229"; gene_version "1"; transcript_id "ENSRNOT00000150315"; transcript_version "1"; gene_name "U4"; gene_source "ensembl"; gene_biotype "snRNA"; transcript_name "U4.11-201"; transcript_source "ensembl"; transcript_biotype "snRNA"; tag "Ensembl_canonical";
12	ensembl	exon	4915320	4915460	0	-	.	gene_id "ENSRNOG00000082229"; gene_version "1"; transcript_id "ENSRNOT00000150315"; transcript_version "1"; exon_number "1"; gene_name "U4"; gene_source "ensembl"; gene_biotype "snRNA"; transcript_name "U4.11-201"; transcript_source "ensembl"; transcript_biotype "snRNA"; exon_id "ENSRNOE00000517548"; exon_version "1"; tag "Ensembl_canonical";
12	ensembl	three_prime_utr	4927142	4927143	0	-	.	gene_id "ENSRNOG00000059322"; gene_version "3"; transcript_id "ENSRNOT00000110394"; transcript_version "2"; gene_name "N4bp2l1"; gene_source "ensembl"; gene_biotype "protein_coding"; transcript_name "N4bp2l1-202"; transcript_source "ensembl"; transcript_biotype "protein_coding";
12	ensembl	exon	4927142	4927221	0	-	.	gene_id "ENSRNOG00000059322"; gene_version "3"; transcript_id "ENSRNOT00000110394"; transcript_version "2"; exon_number "4"; gene_name "N4bp2l1"; gene_source "ensembl"; gene_biotype "protein_coding"; transcript_name "N4bp2l1-202"; transcript_source "ensembl"; transcript_biotype "protein_coding"; exon_id "ENSRNOE00000703012"; exon_version "1";
12	ensembl	transcript	4927142	4963044	0	-	.	gene_id "ENSRNOG00000059322"; gene_version "3"; transcript_id "ENSRNOT00000110394"; transcript_version "2"; gene_name "N4bp2l1"; gene_source "ensembl"; gene_biotype "protein_coding"; transcript_name "N4bp2l1-202"; transcript_source "ensembl"; transcript_biotype "protein_coding";
12	ensembl	gene	4927142	4963045	0	-	.	gene_id "ENSRNOG00000059322"; gene_version "3"; gene_name "N4bp2l1"; gene_source "ensembl"; gene_biotype "protein_coding";
12	ensembl	CDS	4927144	4927221	0	-	0	gene_id "ENSRNOG00000059322"; gene_version "3"; transcript_id "ENSRNOT00000110394"; transcript_version "2"; exon_number "4"; gene_name "N4bp2l1"; gene_source "ensembl"; gene_biotype "protein_coding"; transcript_name "N4bp2l1-202"; transcript_source "ensembl"; transcript_biotype "protein_coding"; protein_id "ENSRNOP00000082490"; protein_version "2";
12	ensembl	three_prime_utr	4938200	4939536	0	-	.	gene_id "ENSRNOG00000059322"; gene_version "3"; transcript_id "ENSRNOT00000085295"; transcript_version "3"; gene_name "N4bp2l1"; gene_source "ensembl"; gene_biotype "protein_coding"; transcript_name "N4bp2l1-201"; transcript_source "ensembl"; transcript_biotype "protein_coding"; tag "Ensembl_canonical";
12	ensembl	exon	4938200	4939786	0	-	.	gene_id "ENSRNOG00000059322"; gene_version "3"; transcript_id "ENSRNOT00000085295"; transcript_version "3"; exon_number "5"; gene_name "N4bp2l1"; gene_source "ensembl"; gene_biotype "protein_coding"; transcript_name "N4bp2l1-201"; transcript_source "ensembl"; transcript_biotype "protein_coding"; exon_id "ENSRNOE00000570853"; exon_version "1"; tag "Ensembl_canonical";
12	ENSEMBL114_rn	exon	4938200	4939786	5.6977425376037	-	.	gene_id "ENSRNOG00000059322"; transcript_id "ENSRNOG00000059322_tx_3"; exon_id "12_4938200_4939786_-"; exonnum "5"; txlen "2591";
12	ENSEMBL114_rn	exon	4938200	4939786	3.79551832436807	-	.	gene_id "ENSRNOG00000059322"; transcript_id "ENSRNOG00000059322_tx_4"; exon_id "12_4938200_4939786_-"; exonnum "6"; txlen "2892";
12	ENSEMBL114_rn	exon	4938200	4939786	0.440792120754337	-	.	gene_id "ENSRNOG00000059322"; transcript_id "ENSRNOG00000059322_tx_5"; exon_id "12_4938200_4939786_-"; exonnum "7"; txlen "3020";
12	ENSEMBL114_rn	exon	4938200	4939786	0.00676229992956358	-	.	gene_id "ENSRNOG00000059322"; transcript_id "ENSRNOG00000059322_tx_6"; exon_id "12_4938200_4939786_-"; exonnum "7"; txlen "3023";
12	ensembl	transcript	4938200	4963045	0	-	.	gene_id "ENSRNOG00000059322"; gene_version "3"; transcript_id "ENSRNOT00000085295"; transcript_version "3"; gene_name "N4bp2l1"; gene_source "ensembl"; gene_biotype "protein_coding"; transcript_name "N4bp2l1-201"; transcript_source "ensembl"; transcript_biotype "protein_coding"; tag "Ensembl_canonical";
12	ensembl	stop_codon	4939537	4939539	0	-	0	gene_id "ENSRNOG00000059322"; gene_version "3"; transcript_id "ENSRNOT00000085295"; transcript_version "3"; exon_number "5"; gene_name "N4bp2l1"; gene_source "ensembl"; gene_biotype "protein_coding"; transcript_name "N4bp2l1-201"; transcript_source "ensembl"; transcript_biotype "protein_coding"; tag "Ensembl_canonical";
12	ensembl	CDS	4939540	4939786	0	-	1	gene_id "ENSRNOG00000059322"; gene_version "3"; transcript_id "ENSRNOT00000085295"; transcript_version "3"; exon_number "5"; gene_name "N4bp2l1"; gene_source "ensembl"; gene_biotype "protein_coding"; transcript_name "N4bp2l1-201"; transcript_source "ensembl"; transcript_biotype "protein_coding"; protein_id "ENSRNOP00000071776"; protein_version "2"; tag "Ensembl_canonical";
12	sraer114_mid	exon	4940834	4940898	5.6977425376037	-	.	gene_id "ENSRNOG00000059322"; transcript_id "ENSRNOG00000059322_tx_3"; exon_id "12_4940834_4940898_-"; exonnum "4"; txlen "2591";
12	ensembl	exon	4940948	4941024	0	-	.	gene_id "ENSRNOG00000059322"; gene_version "3"; transcript_id "ENSRNOT00000085295"; transcript_version "3"; exon_number "4"; gene_name "N4bp2l1"; gene_source "ensembl"; gene_biotype "protein_coding"; transcript_name "N4bp2l1-201"; transcript_source "ensembl"; transcript_biotype "protein_coding"; exon_id "ENSRNOE00000569683"; exon_version "1"; tag "Ensembl_canonical";
12	ensembl	CDS	4940948	4941024	0	-	0	gene_id "ENSRNOG00000059322"; gene_version "3"; transcript_id "ENSRNOT00000085295"; transcript_version "3"; exon_number "4"; gene_name "N4bp2l1"; gene_source "ensembl"; gene_biotype "protein_coding"; transcript_name "N4bp2l1-201"; transcript_source "ensembl"; transcript_biotype "protein_coding"; protein_id "ENSRNOP00000071776"; protein_version "2"; tag "Ensembl_canonical";
12	ENSEMBL114_rn	exon	4940948	4941024	3.79551832436807	-	.	gene_id "ENSRNOG00000059322"; transcript_id "ENSRNOG00000059322_tx_4"; exon_id "12_4940948_4941024_-"; exonnum "5"; txlen "2892";
12	ENSEMBL114_rn	exon	4940948	4941024	0.440792120754337	-	.	gene_id "ENSRNOG00000059322"; transcript_id "ENSRNOG00000059322_tx_5"; exon_id "12_4940948_4941024_-"; exonnum "6"; txlen "3020";
12	ENSEMBL114_rn	exon	4940948	4941024	0.00676229992956358	-	.	gene_id "ENSRNOG00000059322"; transcript_id "ENSRNOG00000059322_tx_6"; exon_id "12_4940948_4941024_-"; exonnum "6"; txlen "3023";
12	ensembl	exon	4943115	4943203	0	-	.	gene_id "ENSRNOG00000059322"; gene_version "3"; transcript_id "ENSRNOT00000085295"; transcript_version "3"; exon_number "3"; gene_name "N4bp2l1"; gene_source "ensembl"; gene_biotype "protein_coding"; transcript_name "N4bp2l1-201"; transcript_source "ensembl"; transcript_biotype "protein_coding"; exon_id "ENSRNOE00000523289"; exon_version "1"; tag "Ensembl_canonical";
12	ensembl	CDS	4943115	4943203	0	-	2	gene_id "ENSRNOG00000059322"; gene_version "3"; transcript_id "ENSRNOT00000085295"; transcript_version "3"; exon_number "3"; gene_name "N4bp2l1"; gene_source "ensembl"; gene_biotype "protein_coding"; transcript_name "N4bp2l1-201"; transcript_source "ensembl"; transcript_biotype "protein_coding"; protein_id "ENSRNOP00000071776"; protein_version "2"; tag "Ensembl_canonical";
12	ensembl	exon	4943115	4943203	0	-	.	gene_id "ENSRNOG00000059322"; gene_version "3"; transcript_id "ENSRNOT00000110394"; transcript_version "2"; exon_number "3"; gene_name "N4bp2l1"; gene_source "ensembl"; gene_biotype "protein_coding"; transcript_name "N4bp2l1-202"; transcript_source "ensembl"; transcript_biotype "protein_coding"; exon_id "ENSRNOE00000523289"; exon_version "1";
12	ensembl	CDS	4943115	4943203	0	-	2	gene_id "ENSRNOG00000059322"; gene_version "3"; transcript_id "ENSRNOT00000110394"; transcript_version "2"; exon_number "3"; gene_name "N4bp2l1"; gene_source "ensembl"; gene_biotype "protein_coding"; transcript_name "N4bp2l1-202"; transcript_source "ensembl"; transcript_biotype "protein_coding"; protein_id "ENSRNOP00000082490"; protein_version "2";
12	ENSEMBL114_rn	exon	4943115	4943203	5.6977425376037	-	.	gene_id "ENSRNOG00000059322"; transcript_id "ENSRNOG00000059322_tx_3"; exon_id "12_4943115_4943203_-"; exonnum "3"; txlen "2591";
12	ENSEMBL114_rn	exon	4943115	4943203	3.79551832436807	-	.	gene_id "ENSRNOG00000059322"; transcript_id "ENSRNOG00000059322_tx_4"; exon_id "12_4943115_4943203_-"; exonnum "4"; txlen "2892";
12	ENSEMBL114_rn	exon	4943115	4943203	0.440792120754337	-	.	gene_id "ENSRNOG00000059322"; transcript_id "ENSRNOG00000059322_tx_5"; exon_id "12_4943115_4943203_-"; exonnum "5"; txlen "3020";
12	ENSEMBL114_rn	exon	4943115	4943203	0.00676229992956358	-	.	gene_id "ENSRNOG00000059322"; transcript_id "ENSRNOG00000059322_tx_6"; exon_id "12_4943115_4943203_-"; exonnum "5"; txlen "3023";
12	ensembl	exon	4943520	4943647	0	-	.	gene_id "ENSRNOG00000059322"; gene_version "3"; transcript_id "ENSRNOT00000085295"; transcript_version "3"; exon_number "2"; gene_name "N4bp2l1"; gene_source "ensembl"; gene_biotype "protein_coding"; transcript_name "N4bp2l1-201"; transcript_source "ensembl"; transcript_biotype "protein_coding"; exon_id "ENSRNOE00000534944"; exon_version "1"; tag "Ensembl_canonical";
12	ensembl	CDS	4943520	4943647	0	-	1	gene_id "ENSRNOG00000059322"; gene_version "3"; transcript_id "ENSRNOT00000085295"; transcript_version "3"; exon_number "2"; gene_name "N4bp2l1"; gene_source "ensembl"; gene_biotype "protein_coding"; transcript_name "N4bp2l1-201"; transcript_source "ensembl"; transcript_biotype "protein_coding"; protein_id "ENSRNOP00000071776"; protein_version "2"; tag "Ensembl_canonical";
12	ensembl	exon	4943520	4943647	0	-	.	gene_id "ENSRNOG00000059322"; gene_version "3"; transcript_id "ENSRNOT00000110394"; transcript_version "2"; exon_number "2"; gene_name "N4bp2l1"; gene_source "ensembl"; gene_biotype "protein_coding"; transcript_name "N4bp2l1-202"; transcript_source "ensembl"; transcript_biotype "protein_coding"; exon_id "ENSRNOE00000534944"; exon_version "1";
12	ensembl	CDS	4943520	4943647	0	-	1	gene_id "ENSRNOG00000059322"; gene_version "3"; transcript_id "ENSRNOT00000110394"; transcript_version "2"; exon_number "2"; gene_name "N4bp2l1"; gene_source "ensembl"; gene_biotype "protein_coding"; transcript_name "N4bp2l1-202"; transcript_source "ensembl"; transcript_biotype "protein_coding"; protein_id "ENSRNOP00000082490"; protein_version "2";
12	ENSEMBL114_rn	exon	4943520	4943647	5.6977425376037	-	.	gene_id "ENSRNOG00000059322"; transcript_id "ENSRNOG00000059322_tx_3"; exon_id "12_4943520_4943647_-"; exonnum "2"; txlen "2591";
12	ENSEMBL114_rn	exon	4943520	4943647	3.79551832436807	-	.	gene_id "ENSRNOG00000059322"; transcript_id "ENSRNOG00000059322_tx_4"; exon_id "12_4943520_4943647_-"; exonnum "3"; txlen "2892";
12	ENSEMBL114_rn	exon	4943520	4943647	0.440792120754337	-	.	gene_id "ENSRNOG00000059322"; transcript_id "ENSRNOG00000059322_tx_5"; exon_id "12_4943520_4943647_-"; exonnum "4"; txlen "3020";
12	ENSEMBL114_rn	exon	4943520	4943647	0.00676229992956358	-	.	gene_id "ENSRNOG00000059322"; transcript_id "ENSRNOG00000059322_tx_6"; exon_id "12_4943520_4943647_-"; exonnum "4"; txlen "3023";
12	sraer114_mid	exon	4944077	4944204	0.440792120754337	-	.	gene_id "ENSRNOG00000059322"; transcript_id "ENSRNOG00000059322_tx_5"; exon_id "12_4944077_4944204_-"; exonnum "3"; txlen "3020";
12	sraer114_mid	exon	4944077	4944204	0.00676229992956358	-	.	gene_id "ENSRNOG00000059322"; transcript_id "ENSRNOG00000059322_tx_6"; exon_id "12_4944077_4944204_-"; exonnum "3"; txlen "3023";
12	sraer114_es	exon	4957619	4957795	9.85747134200195	-	.	gene_id "ENSRNOG00000059322"; transcript_id "ENSRNOG00000059322_tx_2"; exon_id "12_4957619_4957795_-"; exonnum "3"; txlen "1188";
12	sraer114_mid	exon	4961215	4961506	0.00676229992956358	-	.	gene_id "ENSRNOG00000059322"; transcript_id "ENSRNOG00000059322_tx_6"; exon_id "12_4961215_4961506_-"; exonnum "2"; txlen "3023";
12	sraer114_mid	exon	4961218	4961506	9.85747134200195	-	.	gene_id "ENSRNOG00000059322"; transcript_id "ENSRNOG00000059322_tx_2"; exon_id "12_4961218_4961506_-"; exonnum "2"; txlen "1188";
12	sraer114_mid	exon	4961218	4961506	3.79551832436807	-	.	gene_id "ENSRNOG00000059322"; transcript_id "ENSRNOG00000059322_tx_4"; exon_id "12_4961218_4961506_-"; exonnum "2"; txlen "2892";
12	sraer114_mid	exon	4961218	4961506	0.440792120754337	-	.	gene_id "ENSRNOG00000059322"; transcript_id "ENSRNOG00000059322_tx_5"; exon_id "12_4961218_4961506_-"; exonnum "2"; txlen "3020";
12	ensembl	CDS	4962323	4962846	0	-	0	gene_id "ENSRNOG00000059322"; gene_version "3"; transcript_id "ENSRNOT00000085295"; transcript_version "3"; exon_number "1"; gene_name "N4bp2l1"; gene_source "ensembl"; gene_biotype "protein_coding"; transcript_name "N4bp2l1-201"; transcript_source "ensembl"; transcript_biotype "protein_coding"; protein_id "ENSRNOP00000071776"; protein_version "2"; tag "Ensembl_canonical";
12	ensembl	CDS	4962323	4962846	0	-	0	gene_id "ENSRNOG00000059322"; gene_version "3"; transcript_id "ENSRNOT00000110394"; transcript_version "2"; exon_number "1"; gene_name "N4bp2l1"; gene_source "ensembl"; gene_biotype "protein_coding"; transcript_name "N4bp2l1-202"; transcript_source "ensembl"; transcript_biotype "protein_coding"; protein_id "ENSRNOP00000082490"; protein_version "2";
12	ensembl	exon	4962323	4963044	0	-	.	gene_id "ENSRNOG00000059322"; gene_version "3"; transcript_id "ENSRNOT00000110394"; transcript_version "2"; exon_number "1"; gene_name "N4bp2l1"; gene_source "ensembl"; gene_biotype "protein_coding"; transcript_name "N4bp2l1-202"; transcript_source "ensembl"; transcript_biotype "protein_coding"; exon_id "ENSRNOE00000691641"; exon_version "1";
12	ENSEMBL114_rn	exon	4962323	4963044	9.85747134200195	-	.	gene_id "ENSRNOG00000059322"; transcript_id "ENSRNOG00000059322_tx_2"; exon_id "12_4962323_4963044_-"; exonnum "1"; txlen "1188";
12	ENSEMBL114_rn	exon	4962323	4963044	5.6977425376037	-	.	gene_id "ENSRNOG00000059322"; transcript_id "ENSRNOG00000059322_tx_3"; exon_id "12_4962323_4963044_-"; exonnum "1"; txlen "2591";
12	ENSEMBL114_rn	exon	4962323	4963044	3.79551832436807	-	.	gene_id "ENSRNOG00000059322"; transcript_id "ENSRNOG00000059322_tx_4"; exon_id "12_4962323_4963044_-"; exonnum "1"; txlen "2892";
12	ENSEMBL114_rn	exon	4962323	4963044	0.440792120754337	-	.	gene_id "ENSRNOG00000059322"; transcript_id "ENSRNOG00000059322_tx_5"; exon_id "12_4962323_4963044_-"; exonnum "1"; txlen "3020";
12	ENSEMBL114_rn	exon	4962323	4963044	0.00676229992956358	-	.	gene_id "ENSRNOG00000059322"; transcript_id "ENSRNOG00000059322_tx_6"; exon_id "12_4962323_4963044_-"; exonnum "1"; txlen "3023";
12	ensembl	exon	4962323	4963045	0	-	.	gene_id "ENSRNOG00000059322"; gene_version "3"; transcript_id "ENSRNOT00000085295"; transcript_version "3"; exon_number "1"; gene_name "N4bp2l1"; gene_source "ensembl"; gene_biotype "protein_coding"; transcript_name "N4bp2l1-201"; transcript_source "ensembl"; transcript_biotype "protein_coding"; exon_id "ENSRNOE00000730784"; exon_version "1"; tag "Ensembl_canonical";
12	ensembl	start_codon	4962844	4962846	0	-	0	gene_id "ENSRNOG00000059322"; gene_version "3"; transcript_id "ENSRNOT00000085295"; transcript_version "3"; exon_number "1"; gene_name "N4bp2l1"; gene_source "ensembl"; gene_biotype "protein_coding"; transcript_name "N4bp2l1-201"; transcript_source "ensembl"; transcript_biotype "protein_coding"; tag "Ensembl_canonical";
12	ensembl	start_codon	4962844	4962846	0	-	0	gene_id "ENSRNOG00000059322"; gene_version "3"; transcript_id "ENSRNOT00000110394"; transcript_version "2"; exon_number "1"; gene_name "N4bp2l1"; gene_source "ensembl"; gene_biotype "protein_coding"; transcript_name "N4bp2l1-202"; transcript_source "ensembl"; transcript_biotype "protein_coding";
12	ensembl	five_prime_utr	4962847	4963044	0	-	.	gene_id "ENSRNOG00000059322"; gene_version "3"; transcript_id "ENSRNOT00000110394"; transcript_version "2"; gene_name "N4bp2l1"; gene_source "ensembl"; gene_biotype "protein_coding"; transcript_name "N4bp2l1-202"; transcript_source "ensembl"; transcript_biotype "protein_coding";
12	ensembl	five_prime_utr	4962847	4963045	0	-	.	gene_id "ENSRNOG00000059322"; gene_version "3"; transcript_id "ENSRNOT00000085295"; transcript_version "3"; gene_name "N4bp2l1"; gene_source "ensembl"; gene_biotype "protein_coding"; transcript_name "N4bp2l1-201"; transcript_source "ensembl"; transcript_biotype "protein_coding"; tag "Ensembl_canonical";
12	ensembl	three_prime_utr	4972990	4973042	0	-	.	gene_id "ENSRNOG00000001108"; gene_version "7"; transcript_id "ENSRNOT00000111844"; transcript_version "2"; gene_name "N4bp2l2"; gene_source "ensembl"; gene_biotype "protein_coding"; transcript_name "N4bp2l2-201"; transcript_source "ensembl"; transcript_biotype "protein_coding"; tag "Ensembl_canonical";
12	ensembl	three_prime_utr	4972990	4973042	0	-	.	gene_id "ENSRNOG00000001108"; gene_version "7"; transcript_id "ENSRNOT00000118063"; transcript_version "2"; gene_name "N4bp2l2"; gene_source "ensembl"; gene_biotype "protein_coding"; transcript_name "N4bp2l2-203"; transcript_source "ensembl"; transcript_biotype "protein_coding";
12	ensembl	exon	4972990	4973083	0	-	.	gene_id "ENSRNOG00000001108"; gene_version "7"; transcript_id "ENSRNOT00000111844"; transcript_version "2"; exon_number "8"; gene_name "N4bp2l2"; gene_source "ensembl"; gene_biotype "protein_coding"; transcript_name "N4bp2l2-201"; transcript_source "ensembl"; transcript_biotype "protein_coding"; exon_id "ENSRNOE00000625444"; exon_version "1"; tag "Ensembl_canonical";
12	ensembl	exon	4972990	4973083	0	-	.	gene_id "ENSRNOG00000001108"; gene_version "7"; transcript_id "ENSRNOT00000118063"; transcript_version "2"; exon_number "7"; gene_name "N4bp2l2"; gene_source "ensembl"; gene_biotype "protein_coding"; transcript_name "N4bp2l2-203"; transcript_source "ensembl"; transcript_biotype "protein_coding"; exon_id "ENSRNOE00000625444"; exon_version "1";
12	ENSEMBL114_rn	exon	4972990	4973083	51.5215845914466	-	.	gene_id "ENSRNOG00000001108"; transcript_id "ENSRNOG00000001108_tx_1"; exon_id "12_4972990_4973083_-"; exonnum "8"; txlen "3531";
12	ENSEMBL114_rn	exon	4972990	4973083	0.00963166408095596	-	.	gene_id "ENSRNOG00000001108"; transcript_id "ENSRNOG00000001108_tx_10"; exon_id "12_4972990_4973083_-"; exonnum "10"; txlen "3700";
12	ENSEMBL114_rn	exon	4972990	4973083	0.00675368264054909	-	.	gene_id "ENSRNOG00000001108"; transcript_id "ENSRNOG00000001108_tx_11"; exon_id "12_4972990_4973083_-"; exonnum "10"; txlen "4052";
12	ENSEMBL114_rn	exon	4972990	4973083	31.2236424413877	-	.	gene_id "ENSRNOG00000001108"; transcript_id "ENSRNOG00000001108_tx_2"; exon_id "12_4972990_4973083_-"; exonnum "7"; txlen "3454";
12	ENSEMBL114_rn	exon	4972990	4973083	11.8631031541557	-	.	gene_id "ENSRNOG00000001108"; transcript_id "ENSRNOG00000001108_tx_3"; exon_id "12_4972990_4973083_-"; exonnum "9"; txlen "3627";
12	ENSEMBL114_rn	exon	4972990	4973083	10.6985318068878	-	.	gene_id "ENSRNOG00000001108"; transcript_id "ENSRNOG00000001108_tx_4"; exon_id "12_4972990_4973083_-"; exonnum "8"; txlen "3550";
12	ENSEMBL114_rn	exon	4972990	4973083	2.09992904026248	-	.	gene_id "ENSRNOG00000001108"; transcript_id "ENSRNOG00000001108_tx_9"; exon_id "12_4972990_4973083_-"; exonnum "8"; txlen "3506";
12	ensembl	gene	4972990	5033405	0	-	.	gene_id "ENSRNOG00000001108"; gene_version "7"; gene_name "N4bp2l2"; gene_source "ensembl"; gene_biotype "protein_coding";
12	ensembl	transcript	4972990	5033405	0	-	.	gene_id "ENSRNOG00000001108"; gene_version "7"; transcript_id "ENSRNOT00000111844"; transcript_version "2"; gene_name "N4bp2l2"; gene_source "ensembl"; gene_biotype "protein_coding"; transcript_name "N4bp2l2-201"; transcript_source "ensembl"; transcript_biotype "protein_coding"; tag "Ensembl_canonical";
12	ensembl	transcript	4972990	5033405	0	-	.	gene_id "ENSRNOG00000001108"; gene_version "7"; transcript_id "ENSRNOT00000118063"; transcript_version "2"; gene_name "N4bp2l2"; gene_source "ensembl"; gene_biotype "protein_coding"; transcript_name "N4bp2l2-203"; transcript_source "ensembl"; transcript_biotype "protein_coding";
12	ensembl	stop_codon	4973043	4973045	0	-	0	gene_id "ENSRNOG00000001108"; gene_version "7"; transcript_id "ENSRNOT00000111844"; transcript_version "2"; exon_number "8"; gene_name "N4bp2l2"; gene_source "ensembl"; gene_biotype "protein_coding"; transcript_name "N4bp2l2-201"; transcript_source "ensembl"; transcript_biotype "protein_coding"; tag "Ensembl_canonical";
12	ensembl	stop_codon	4973043	4973045	0	-	0	gene_id "ENSRNOG00000001108"; gene_version "7"; transcript_id "ENSRNOT00000118063"; transcript_version "2"; exon_number "7"; gene_name "N4bp2l2"; gene_source "ensembl"; gene_biotype "protein_coding"; transcript_name "N4bp2l2-203"; transcript_source "ensembl"; transcript_biotype "protein_coding";
12	ensembl	CDS	4973046	4973083	0	-	2	gene_id "ENSRNOG00000001108"; gene_version "7"; transcript_id "ENSRNOT00000111844"; transcript_version "2"; exon_number "8"; gene_name "N4bp2l2"; gene_source "ensembl"; gene_biotype "protein_coding"; transcript_name "N4bp2l2-201"; transcript_source "ensembl"; transcript_biotype "protein_coding"; protein_id "ENSRNOP00000081414"; protein_version "2"; tag "Ensembl_canonical";
12	ensembl	CDS	4973046	4973083	0	-	2	gene_id "ENSRNOG00000001108"; gene_version "7"; transcript_id "ENSRNOT00000118063"; transcript_version "2"; exon_number "7"; gene_name "N4bp2l2"; gene_source "ensembl"; gene_biotype "protein_coding"; transcript_name "N4bp2l2-203"; transcript_source "ensembl"; transcript_biotype "protein_coding"; protein_id "ENSRNOP00000088209"; protein_version "2";
12	ensembl	exon	4975516	4977203	0	-	.	gene_id "ENSRNOG00000001108"; gene_version "7"; transcript_id "ENSRNOT00000111844"; transcript_version "2"; exon_number "7"; gene_name "N4bp2l2"; gene_source "ensembl"; gene_biotype "protein_coding"; transcript_name "N4bp2l2-201"; transcript_source "ensembl"; transcript_biotype "protein_coding"; exon_id "ENSRNOE00000621119"; exon_version "1"; tag "Ensembl_canonical";
12	ensembl	CDS	4975516	4977203	0	-	1	gene_id "ENSRNOG00000001108"; gene_version "7"; transcript_id "ENSRNOT00000111844"; transcript_version "2"; exon_number "7"; gene_name "N4bp2l2"; gene_source "ensembl"; gene_biotype "protein_coding"; transcript_name "N4bp2l2-201"; transcript_source "ensembl"; transcript_biotype "protein_coding"; protein_id "ENSRNOP00000081414"; protein_version "2"; tag "Ensembl_canonical";
12	ensembl	exon	4975516	4977203	0	-	.	gene_id "ENSRNOG00000001108"; gene_version "7"; transcript_id "ENSRNOT00000118063"; transcript_version "2"; exon_number "6"; gene_name "N4bp2l2"; gene_source "ensembl"; gene_biotype "protein_coding"; transcript_name "N4bp2l2-203"; transcript_source "ensembl"; transcript_biotype "protein_coding"; exon_id "ENSRNOE00000621119"; exon_version "1";
12	ensembl	CDS	4975516	4977203	0	-	1	gene_id "ENSRNOG00000001108"; gene_version "7"; transcript_id "ENSRNOT00000118063"; transcript_version "2"; exon_number "6"; gene_name "N4bp2l2"; gene_source "ensembl"; gene_biotype "protein_coding"; transcript_name "N4bp2l2-203"; transcript_source "ensembl"; transcript_biotype "protein_coding"; protein_id "ENSRNOP00000088209"; protein_version "2";
12	ENSEMBL114_rn	exon	4975516	4977203	51.5215845914466	-	.	gene_id "ENSRNOG00000001108"; transcript_id "ENSRNOG00000001108_tx_1"; exon_id "12_4975516_4977203_-"; exonnum "7"; txlen "3531";
12	ENSEMBL114_rn	exon	4975516	4977203	0.00963166408095596	-	.	gene_id "ENSRNOG00000001108"; transcript_id "ENSRNOG00000001108_tx_10"; exon_id "12_4975516_4977203_-"; exonnum "9"; txlen "3700";
12	ENSEMBL114_rn	exon	4975516	4977203	0.00675368264054909	-	.	gene_id "ENSRNOG00000001108"; transcript_id "ENSRNOG00000001108_tx_11"; exon_id "12_4975516_4977203_-"; exonnum "9"; txlen "4052";
12	ENSEMBL114_rn	exon	4975516	4977203	31.2236424413877	-	.	gene_id "ENSRNOG00000001108"; transcript_id "ENSRNOG00000001108_tx_2"; exon_id "12_4975516_4977203_-"; exonnum "6"; txlen "3454";
12	ENSEMBL114_rn	exon	4975516	4977203	11.8631031541557	-	.	gene_id "ENSRNOG00000001108"; transcript_id "ENSRNOG00000001108_tx_3"; exon_id "12_4975516_4977203_-"; exonnum "8"; txlen "3627";
12	ENSEMBL114_rn	exon	4975516	4977203	10.6985318068878	-	.	gene_id "ENSRNOG00000001108"; transcript_id "ENSRNOG00000001108_tx_4"; exon_id "12_4975516_4977203_-"; exonnum "7"; txlen "3550";
12	ENSEMBL114_rn	exon	4975516	4977203	2.09992904026248	-	.	gene_id "ENSRNOG00000001108"; transcript_id "ENSRNOG00000001108_tx_9"; exon_id "12_4975516_4977203_-"; exonnum "7"; txlen "3506";
12	sraer114_mid	exon	4980300	4980724	0.00675368264054909	-	.	gene_id "ENSRNOG00000001108"; transcript_id "ENSRNOG00000001108_tx_11"; exon_id "12_4980300_4980724_-"; exonnum "8"; txlen "4052";
12	ensembl	exon	4984819	4984914	0	-	.	gene_id "ENSRNOG00000001108"; gene_version "7"; transcript_id "ENSRNOT00000111844"; transcript_version "2"; exon_number "6"; gene_name "N4bp2l2"; gene_source "ensembl"; gene_biotype "protein_coding"; transcript_name "N4bp2l2-201"; transcript_source "ensembl"; transcript_biotype "protein_coding"; exon_id "ENSRNOE00000618301"; exon_version "1"; tag "Ensembl_canonical";
12	ensembl	CDS	4984819	4984914	0	-	1	gene_id "ENSRNOG00000001108"; gene_version "7"; transcript_id "ENSRNOT00000111844"; transcript_version "2"; exon_number "6"; gene_name "N4bp2l2"; gene_source "ensembl"; gene_biotype "protein_coding"; transcript_name "N4bp2l2-201"; transcript_source "ensembl"; transcript_biotype "protein_coding"; protein_id "ENSRNOP00000081414"; protein_version "2"; tag "Ensembl_canonical";
12	ENSEMBL114_rn	exon	4984819	4984914	0.00963166408095596	-	.	gene_id "ENSRNOG00000001108"; transcript_id "ENSRNOG00000001108_tx_10"; exon_id "12_4984819_4984914_-"; exonnum "8"; txlen "3700";
12	ENSEMBL114_rn	exon	4984819	4984914	0.00675368264054909	-	.	gene_id "ENSRNOG00000001108"; transcript_id "ENSRNOG00000001108_tx_11"; exon_id "12_4984819_4984914_-"; exonnum "7"; txlen "4052";
12	ENSEMBL114_rn	exon	4984819	4984914	11.8631031541557	-	.	gene_id "ENSRNOG00000001108"; transcript_id "ENSRNOG00000001108_tx_3"; exon_id "12_4984819_4984914_-"; exonnum "7"; txlen "3627";
12	ENSEMBL114_rn	exon	4984819	4984914	10.6985318068878	-	.	gene_id "ENSRNOG00000001108"; transcript_id "ENSRNOG00000001108_tx_4"; exon_id "12_4984819_4984914_-"; exonnum "6"; txlen "3550";
12	ensembl	three_prime_utr	5007799	5008595	0	-	.	gene_id "ENSRNOG00000001108"; gene_version "7"; transcript_id "ENSRNOT00000116179"; transcript_version "2"; gene_name "N4bp2l2"; gene_source "ensembl"; gene_biotype "protein_coding"; transcript_name "N4bp2l2-202"; transcript_source "ensembl"; transcript_biotype "protein_coding";
12	ensembl	exon	5007799	5008656	0	-	.	gene_id "ENSRNOG00000001108"; gene_version "7"; transcript_id "ENSRNOT00000116179"; transcript_version "2"; exon_number "6"; gene_name "N4bp2l2"; gene_source "ensembl"; gene_biotype "protein_coding"; transcript_name "N4bp2l2-202"; transcript_source "ensembl"; transcript_biotype "protein_coding"; exon_id "ENSRNOE00000705031"; exon_version "1";
12	ensembl	transcript	5007799	5033405	0	-	.	gene_id "ENSRNOG00000001108"; gene_version "7"; transcript_id "ENSRNOT00000116179"; transcript_version "2"; gene_name "N4bp2l2"; gene_source "ensembl"; gene_biotype "protein_coding"; transcript_name "N4bp2l2-202"; transcript_source "ensembl"; transcript_biotype "protein_coding";
12	sraer114_mid	exon	5008584	5008656	0.00963166408095596	-	.	gene_id "ENSRNOG00000001108"; transcript_id "ENSRNOG00000001108_tx_10"; exon_id "12_5008584_5008656_-"; exonnum "7"; txlen "3700";
12	ensembl	stop_codon	5008596	5008598	0	-	0	gene_id "ENSRNOG00000001108"; gene_version "7"; transcript_id "ENSRNOT00000116179"; transcript_version "2"; exon_number "6"; gene_name "N4bp2l2"; gene_source "ensembl"; gene_biotype "protein_coding"; transcript_name "N4bp2l2-202"; transcript_source "ensembl"; transcript_biotype "protein_coding";
12	ensembl	CDS	5008599	5008656	0	-	1	gene_id "ENSRNOG00000001108"; gene_version "7"; transcript_id "ENSRNOT00000116179"; transcript_version "2"; exon_number "6"; gene_name "N4bp2l2"; gene_source "ensembl"; gene_biotype "protein_coding"; transcript_name "N4bp2l2-202"; transcript_source "ensembl"; transcript_biotype "protein_coding"; protein_id "ENSRNOP00000078717"; protein_version "2";
12	ensembl	exon	5014617	5014763	0	-	.	gene_id "ENSRNOG00000001108"; gene_version "7"; transcript_id "ENSRNOT00000116179"; transcript_version "2"; exon_number "5"; gene_name "N4bp2l2"; gene_source "ensembl"; gene_biotype "protein_coding"; transcript_name "N4bp2l2-202"; transcript_source "ensembl"; transcript_biotype "protein_coding"; exon_id "ENSRNOE00000619996"; exon_version "1";
12	ensembl	CDS	5014617	5014763	0	-	1	gene_id "ENSRNOG00000001108"; gene_version "7"; transcript_id "ENSRNOT00000116179"; transcript_version "2"; exon_number "5"; gene_name "N4bp2l2"; gene_source "ensembl"; gene_biotype "protein_coding"; transcript_name "N4bp2l2-202"; transcript_source "ensembl"; transcript_biotype "protein_coding"; protein_id "ENSRNOP00000078717"; protein_version "2";
12	ensembl	exon	5014617	5014763	0	-	.	gene_id "ENSRNOG00000001108"; gene_version "7"; transcript_id "ENSRNOT00000111844"; transcript_version "2"; exon_number "5"; gene_name "N4bp2l2"; gene_source "ensembl"; gene_biotype "protein_coding"; transcript_name "N4bp2l2-201"; transcript_source "ensembl"; transcript_biotype "protein_coding"; exon_id "ENSRNOE00000619996"; exon_version "1"; tag "Ensembl_canonical";
12	ensembl	CDS	5014617	5014763	0	-	1	gene_id "ENSRNOG00000001108"; gene_version "7"; transcript_id "ENSRNOT00000111844"; transcript_version "2"; exon_number "5"; gene_name "N4bp2l2"; gene_source "ensembl"; gene_biotype "protein_coding"; transcript_name "N4bp2l2-201"; transcript_source "ensembl"; transcript_biotype "protein_coding"; protein_id "ENSRNOP00000081414"; protein_version "2"; tag "Ensembl_canonical";
12	ensembl	exon	5014617	5014763	0	-	.	gene_id "ENSRNOG00000001108"; gene_version "7"; transcript_id "ENSRNOT00000118063"; transcript_version "2"; exon_number "5"; gene_name "N4bp2l2"; gene_source "ensembl"; gene_biotype "protein_coding"; transcript_name "N4bp2l2-203"; transcript_source "ensembl"; transcript_biotype "protein_coding"; exon_id "ENSRNOE00000619996"; exon_version "1";
12	ensembl	CDS	5014617	5014763	0	-	1	gene_id "ENSRNOG00000001108"; gene_version "7"; transcript_id "ENSRNOT00000118063"; transcript_version "2"; exon_number "5"; gene_name "N4bp2l2"; gene_source "ensembl"; gene_biotype "protein_coding"; transcript_name "N4bp2l2-203"; transcript_source "ensembl"; transcript_biotype "protein_coding"; protein_id "ENSRNOP00000088209"; protein_version "2";
12	ENSEMBL114_rn	exon	5014617	5014763	51.5215845914466	-	.	gene_id "ENSRNOG00000001108"; transcript_id "ENSRNOG00000001108_tx_1"; exon_id "12_5014617_5014763_-"; exonnum "6"; txlen "3531";
12	ENSEMBL114_rn	exon	5014617	5014763	0.00963166408095596	-	.	gene_id "ENSRNOG00000001108"; transcript_id "ENSRNOG00000001108_tx_10"; exon_id "12_5014617_5014763_-"; exonnum "6"; txlen "3700";
12	ENSEMBL114_rn	exon	5014617	5014763	0.00675368264054909	-	.	gene_id "ENSRNOG00000001108"; transcript_id "ENSRNOG00000001108_tx_11"; exon_id "12_5014617_5014763_-"; exonnum "6"; txlen "4052";
12	ENSEMBL114_rn	exon	5014617	5014763	31.2236424413877	-	.	gene_id "ENSRNOG00000001108"; transcript_id "ENSRNOG00000001108_tx_2"; exon_id "12_5014617_5014763_-"; exonnum "5"; txlen "3454";
12	ENSEMBL114_rn	exon	5014617	5014763	11.8631031541557	-	.	gene_id "ENSRNOG00000001108"; transcript_id "ENSRNOG00000001108_tx_3"; exon_id "12_5014617_5014763_-"; exonnum "6"; txlen "3627";
12	ENSEMBL114_rn	exon	5014617	5014763	10.6985318068878	-	.	gene_id "ENSRNOG00000001108"; transcript_id "ENSRNOG00000001108_tx_4"; exon_id "12_5014617_5014763_-"; exonnum "5"; txlen "3550";
12	ENSEMBL114_rn	exon	5014617	5014763	6.16476395453966	-	.	gene_id "ENSRNOG00000001108"; transcript_id "ENSRNOG00000001108_tx_5"; exon_id "12_5014617_5014763_-"; exonnum "5"; txlen "1624";
12	ENSEMBL114_rn	exon	5014617	5014763	6.16476395453966	-	.	gene_id "ENSRNOG00000001108"; transcript_id "ENSRNOG00000001108_tx_6"; exon_id "12_5014617_5014763_-"; exonnum "4"; txlen "1547";
12	ENSEMBL114_rn	exon	5014617	5014763	5.59362955788712	-	.	gene_id "ENSRNOG00000001108"; transcript_id "ENSRNOG00000001108_tx_7"; exon_id "12_5014617_5014763_-"; exonnum "5"; txlen "572";
12	ENSEMBL114_rn	exon	5014617	5014763	2.09992904026248	-	.	gene_id "ENSRNOG00000001108"; transcript_id "ENSRNOG00000001108_tx_9"; exon_id "12_5014617_5014763_-"; exonnum "6"; txlen "3506";
12	ensembl	exon	5018066	5018142	0	-	.	gene_id "ENSRNOG00000001108"; gene_version "7"; transcript_id "ENSRNOT00000116179"; transcript_version "2"; exon_number "4"; gene_name "N4bp2l2"; gene_source "ensembl"; gene_biotype "protein_coding"; transcript_name "N4bp2l2-202"; transcript_source "ensembl"; transcript_biotype "protein_coding"; exon_id "ENSRNOE00000279451"; exon_version "1";
12	ensembl	CDS	5018066	5018142	0	-	0	gene_id "ENSRNOG00000001108"; gene_version "7"; transcript_id "ENSRNOT00000116179"; transcript_version "2"; exon_number "4"; gene_name "N4bp2l2"; gene_source "ensembl"; gene_biotype "protein_coding"; transcript_name "N4bp2l2-202"; transcript_source "ensembl"; transcript_biotype "protein_coding"; protein_id "ENSRNOP00000078717"; protein_version "2";
12	ensembl	exon	5018066	5018142	0	-	.	gene_id "ENSRNOG00000001108"; gene_version "7"; transcript_id "ENSRNOT00000111844"; transcript_version "2"; exon_number "4"; gene_name "N4bp2l2"; gene_source "ensembl"; gene_biotype "protein_coding"; transcript_name "N4bp2l2-201"; transcript_source "ensembl"; transcript_biotype "protein_coding"; exon_id "ENSRNOE00000279451"; exon_version "1"; tag "Ensembl_canonical";
12	ensembl	CDS	5018066	5018142	0	-	0	gene_id "ENSRNOG00000001108"; gene_version "7"; transcript_id "ENSRNOT00000111844"; transcript_version "2"; exon_number "4"; gene_name "N4bp2l2"; gene_source "ensembl"; gene_biotype "protein_coding"; transcript_name "N4bp2l2-201"; transcript_source "ensembl"; transcript_biotype "protein_coding"; protein_id "ENSRNOP00000081414"; protein_version "2"; tag "Ensembl_canonical";
12	ensembl	exon	5018066	5018142	0	-	.	gene_id "ENSRNOG00000001108"; gene_version "7"; transcript_id "ENSRNOT00000118063"; transcript_version "2"; exon_number "4"; gene_name "N4bp2l2"; gene_source "ensembl"; gene_biotype "protein_coding"; transcript_name "N4bp2l2-203"; transcript_source "ensembl"; transcript_biotype "protein_coding"; exon_id "ENSRNOE00000279451"; exon_version "1";
12	ensembl	CDS	5018066	5018142	0	-	0	gene_id "ENSRNOG00000001108"; gene_version "7"; transcript_id "ENSRNOT00000118063"; transcript_version "2"; exon_number "4"; gene_name "N4bp2l2"; gene_source "ensembl"; gene_biotype "protein_coding"; transcript_name "N4bp2l2-203"; transcript_source "ensembl"; transcript_biotype "protein_coding"; protein_id "ENSRNOP00000088209"; protein_version "2";
12	ENSEMBL114_rn	exon	5018066	5018142	51.5215845914466	-	.	gene_id "ENSRNOG00000001108"; transcript_id "ENSRNOG00000001108_tx_1"; exon_id "12_5018066_5018142_-"; exonnum "5"; txlen "3531";
12	ENSEMBL114_rn	exon	5018066	5018142	0.00963166408095596	-	.	gene_id "ENSRNOG00000001108"; transcript_id "ENSRNOG00000001108_tx_10"; exon_id "12_5018066_5018142_-"; exonnum "5"; txlen "3700";
12	ENSEMBL114_rn	exon	5018066	5018142	0.00675368264054909	-	.	gene_id "ENSRNOG00000001108"; transcript_id "ENSRNOG00000001108_tx_11"; exon_id "12_5018066_5018142_-"; exonnum "5"; txlen "4052";
12	ENSEMBL114_rn	exon	5018066	5018142	11.8631031541557	-	.	gene_id "ENSRNOG00000001108"; transcript_id "ENSRNOG00000001108_tx_3"; exon_id "12_5018066_5018142_-"; exonnum "5"; txlen "3627";
12	ENSEMBL114_rn	exon	5018066	5018142	6.16476395453966	-	.	gene_id "ENSRNOG00000001108"; transcript_id "ENSRNOG00000001108_tx_5"; exon_id "12_5018066_5018142_-"; exonnum "4"; txlen "1624";
12	ENSEMBL114_rn	exon	5018066	5018142	5.59362955788712	-	.	gene_id "ENSRNOG00000001108"; transcript_id "ENSRNOG00000001108_tx_7"; exon_id "12_5018066_5018142_-"; exonnum "4"; txlen "572";
12	ENSEMBL114_rn	exon	5018066	5018142	2.09992904026248	-	.	gene_id "ENSRNOG00000001108"; transcript_id "ENSRNOG00000001108_tx_9"; exon_id "12_5018066_5018142_-"; exonnum "5"; txlen "3506";
12	ensembl	exon	5018515	5018603	0	-	.	gene_id "ENSRNOG00000001108"; gene_version "7"; transcript_id "ENSRNOT00000116179"; transcript_version "2"; exon_number "3"; gene_name "N4bp2l2"; gene_source "ensembl"; gene_biotype "protein_coding"; transcript_name "N4bp2l2-202"; transcript_source "ensembl"; transcript_biotype "protein_coding"; exon_id "ENSRNOE00000359490"; exon_version "1";
12	ensembl	CDS	5018515	5018603	0	-	2	gene_id "ENSRNOG00000001108"; gene_version "7"; transcript_id "ENSRNOT00000116179"; transcript_version "2"; exon_number "3"; gene_name "N4bp2l2"; gene_source "ensembl"; gene_biotype "protein_coding"; transcript_name "N4bp2l2-202"; transcript_source "ensembl"; transcript_biotype "protein_coding"; protein_id "ENSRNOP00000078717"; protein_version "2";
12	ensembl	exon	5018515	5018603	0	-	.	gene_id "ENSRNOG00000001108"; gene_version "7"; transcript_id "ENSRNOT00000111844"; transcript_version "2"; exon_number "3"; gene_name "N4bp2l2"; gene_source "ensembl"; gene_biotype "protein_coding"; transcript_name "N4bp2l2-201"; transcript_source "ensembl"; transcript_biotype "protein_coding"; exon_id "ENSRNOE00000359490"; exon_version "1"; tag "Ensembl_canonical";
12	ensembl	CDS	5018515	5018603	0	-	2	gene_id "ENSRNOG00000001108"; gene_version "7"; transcript_id "ENSRNOT00000111844"; transcript_version "2"; exon_number "3"; gene_name "N4bp2l2"; gene_source "ensembl"; gene_biotype "protein_coding"; transcript_name "N4bp2l2-201"; transcript_source "ensembl"; transcript_biotype "protein_coding"; protein_id "ENSRNOP00000081414"; protein_version "2"; tag "Ensembl_canonical";
12	ensembl	exon	5018515	5018603	0	-	.	gene_id "ENSRNOG00000001108"; gene_version "7"; transcript_id "ENSRNOT00000118063"; transcript_version "2"; exon_number "3"; gene_name "N4bp2l2"; gene_source "ensembl"; gene_biotype "protein_coding"; transcript_name "N4bp2l2-203"; transcript_source "ensembl"; transcript_biotype "protein_coding"; exon_id "ENSRNOE00000359490"; exon_version "1";
12	ensembl	CDS	5018515	5018603	0	-	2	gene_id "ENSRNOG00000001108"; gene_version "7"; transcript_id "ENSRNOT00000118063"; transcript_version "2"; exon_number "3"; gene_name "N4bp2l2"; gene_source "ensembl"; gene_biotype "protein_coding"; transcript_name "N4bp2l2-203"; transcript_source "ensembl"; transcript_biotype "protein_coding"; protein_id "ENSRNOP00000088209"; protein_version "2";
12	ENSEMBL114_rn	exon	5018515	5018603	51.5215845914466	-	.	gene_id "ENSRNOG00000001108"; transcript_id "ENSRNOG00000001108_tx_1"; exon_id "12_5018515_5018603_-"; exonnum "4"; txlen "3531";
12	ENSEMBL114_rn	exon	5018515	5018603	0.00963166408095596	-	.	gene_id "ENSRNOG00000001108"; transcript_id "ENSRNOG00000001108_tx_10"; exon_id "12_5018515_5018603_-"; exonnum "4"; txlen "3700";
12	ENSEMBL114_rn	exon	5018515	5018603	0.00675368264054909	-	.	gene_id "ENSRNOG00000001108"; transcript_id "ENSRNOG00000001108_tx_11"; exon_id "12_5018515_5018603_-"; exonnum "4"; txlen "4052";
12	ENSEMBL114_rn	exon	5018515	5018603	31.2236424413877	-	.	gene_id "ENSRNOG00000001108"; transcript_id "ENSRNOG00000001108_tx_2"; exon_id "12_5018515_5018603_-"; exonnum "4"; txlen "3454";
12	ENSEMBL114_rn	exon	5018515	5018603	11.8631031541557	-	.	gene_id "ENSRNOG00000001108"; transcript_id "ENSRNOG00000001108_tx_3"; exon_id "12_5018515_5018603_-"; exonnum "4"; txlen "3627";
12	ENSEMBL114_rn	exon	5018515	5018603	10.6985318068878	-	.	gene_id "ENSRNOG00000001108"; transcript_id "ENSRNOG00000001108_tx_4"; exon_id "12_5018515_5018603_-"; exonnum "4"; txlen "3550";
12	ENSEMBL114_rn	exon	5018515	5018603	6.16476395453966	-	.	gene_id "ENSRNOG00000001108"; transcript_id "ENSRNOG00000001108_tx_5"; exon_id "12_5018515_5018603_-"; exonnum "3"; txlen "1624";
12	ENSEMBL114_rn	exon	5018515	5018603	6.16476395453966	-	.	gene_id "ENSRNOG00000001108"; transcript_id "ENSRNOG00000001108_tx_6"; exon_id "12_5018515_5018603_-"; exonnum "3"; txlen "1547";
12	ENSEMBL114_rn	exon	5018515	5018603	5.59362955788712	-	.	gene_id "ENSRNOG00000001108"; transcript_id "ENSRNOG00000001108_tx_7"; exon_id "12_5018515_5018603_-"; exonnum "3"; txlen "572";
12	ENSEMBL114_rn	exon	5018515	5018603	2.09992904026248	-	.	gene_id "ENSRNOG00000001108"; transcript_id "ENSRNOG00000001108_tx_9"; exon_id "12_5018515_5018603_-"; exonnum "4"; txlen "3506";
12	ensembl	exon	5021808	5021932	0	-	.	gene_id "ENSRNOG00000001108"; gene_version "7"; transcript_id "ENSRNOT00000116179"; transcript_version "2"; exon_number "2"; gene_name "N4bp2l2"; gene_source "ensembl"; gene_biotype "protein_coding"; transcript_name "N4bp2l2-202"; transcript_source "ensembl"; transcript_biotype "protein_coding"; exon_id "ENSRNOE00000009656"; exon_version "3";
12	ensembl	CDS	5021808	5021932	0	-	1	gene_id "ENSRNOG00000001108"; gene_version "7"; transcript_id "ENSRNOT00000116179"; transcript_version "2"; exon_number "2"; gene_name "N4bp2l2"; gene_source "ensembl"; gene_biotype "protein_coding"; transcript_name "N4bp2l2-202"; transcript_source "ensembl"; transcript_biotype "protein_coding"; protein_id "ENSRNOP00000078717"; protein_version "2";
12	ensembl	exon	5021808	5021932	0	-	.	gene_id "ENSRNOG00000001108"; gene_version "7"; transcript_id "ENSRNOT00000111844"; transcript_version "2"; exon_number "2"; gene_name "N4bp2l2"; gene_source "ensembl"; gene_biotype "protein_coding"; transcript_name "N4bp2l2-201"; transcript_source "ensembl"; transcript_biotype "protein_coding"; exon_id "ENSRNOE00000009656"; exon_version "3"; tag "Ensembl_canonical";
12	ensembl	CDS	5021808	5021932	0	-	1	gene_id "ENSRNOG00000001108"; gene_version "7"; transcript_id "ENSRNOT00000111844"; transcript_version "2"; exon_number "2"; gene_name "N4bp2l2"; gene_source "ensembl"; gene_biotype "protein_coding"; transcript_name "N4bp2l2-201"; transcript_source "ensembl"; transcript_biotype "protein_coding"; protein_id "ENSRNOP00000081414"; protein_version "2"; tag "Ensembl_canonical";
12	ensembl	exon	5021808	5021932	0	-	.	gene_id "ENSRNOG00000001108"; gene_version "7"; transcript_id "ENSRNOT00000118063"; transcript_version "2"; exon_number "2"; gene_name "N4bp2l2"; gene_source "ensembl"; gene_biotype "protein_coding"; transcript_name "N4bp2l2-203"; transcript_source "ensembl"; transcript_biotype "protein_coding"; exon_id "ENSRNOE00000009656"; exon_version "3";
12	ensembl	CDS	5021808	5021932	0	-	1	gene_id "ENSRNOG00000001108"; gene_version "7"; transcript_id "ENSRNOT00000118063"; transcript_version "2"; exon_number "2"; gene_name "N4bp2l2"; gene_source "ensembl"; gene_biotype "protein_coding"; transcript_name "N4bp2l2-203"; transcript_source "ensembl"; transcript_biotype "protein_coding"; protein_id "ENSRNOP00000088209"; protein_version "2";
12	ENSEMBL114_rn	exon	5021808	5021932	51.5215845914466	-	.	gene_id "ENSRNOG00000001108"; transcript_id "ENSRNOG00000001108_tx_1"; exon_id "12_5021808_5021932_-"; exonnum "3"; txlen "3531";
12	ENSEMBL114_rn	exon	5021808	5021932	0.00963166408095596	-	.	gene_id "ENSRNOG00000001108"; transcript_id "ENSRNOG00000001108_tx_10"; exon_id "12_5021808_5021932_-"; exonnum "3"; txlen "3700";
12	ENSEMBL114_rn	exon	5021808	5021932	0.00675368264054909	-	.	gene_id "ENSRNOG00000001108"; transcript_id "ENSRNOG00000001108_tx_11"; exon_id "12_5021808_5021932_-"; exonnum "3"; txlen "4052";
12	ENSEMBL114_rn	exon	5021808	5021932	31.2236424413877	-	.	gene_id "ENSRNOG00000001108"; transcript_id "ENSRNOG00000001108_tx_2"; exon_id "12_5021808_5021932_-"; exonnum "3"; txlen "3454";
12	ENSEMBL114_rn	exon	5021808	5021932	11.8631031541557	-	.	gene_id "ENSRNOG00000001108"; transcript_id "ENSRNOG00000001108_tx_3"; exon_id "12_5021808_5021932_-"; exonnum "3"; txlen "3627";
12	ENSEMBL114_rn	exon	5021808	5021932	10.6985318068878	-	.	gene_id "ENSRNOG00000001108"; transcript_id "ENSRNOG00000001108_tx_4"; exon_id "12_5021808_5021932_-"; exonnum "3"; txlen "3550";
12	ENSEMBL114_rn	exon	5021808	5021932	5.59362955788712	-	.	gene_id "ENSRNOG00000001108"; transcript_id "ENSRNOG00000001108_tx_7"; exon_id "12_5021808_5021932_-"; exonnum "2"; txlen "572";
12	ENSEMBL114_rn	exon	5021808	5021932	2.09992904026248	-	.	gene_id "ENSRNOG00000001108"; transcript_id "ENSRNOG00000001108_tx_9"; exon_id "12_5021808_5021932_-"; exonnum "3"; txlen "3506";
12	sraer114_ss	exon	5031493	5031626	5.59362955788712	-	.	gene_id "ENSRNOG00000001108"; transcript_id "ENSRNOG00000001108_tx_7"; exon_id "12_5031493_5031626_-"; exonnum "1"; txlen "572";
12	ensembl	exon	5032174	5033405	0	-	.	gene_id "ENSRNOG00000001108"; gene_version "7"; transcript_id "ENSRNOT00000116179"; transcript_version "2"; exon_number "1"; gene_name "N4bp2l2"; gene_source "ensembl"; gene_biotype "protein_coding"; transcript_name "N4bp2l2-202"; transcript_source "ensembl"; transcript_biotype "protein_coding"; exon_id "ENSRNOE00000009654"; exon_version "2";
12	ensembl	CDS	5032174	5033405	0	-	0	gene_id "ENSRNOG00000001108"; gene_version "7"; transcript_id "ENSRNOT00000116179"; transcript_version "2"; exon_number "1"; gene_name "N4bp2l2"; gene_source "ensembl"; gene_biotype "protein_coding"; transcript_name "N4bp2l2-202"; transcript_source "ensembl"; transcript_biotype "protein_coding"; protein_id "ENSRNOP00000078717"; protein_version "2";
12	ensembl	exon	5032174	5033405	0	-	.	gene_id "ENSRNOG00000001108"; gene_version "7"; transcript_id "ENSRNOT00000111844"; transcript_version "2"; exon_number "1"; gene_name "N4bp2l2"; gene_source "ensembl"; gene_biotype "protein_coding"; transcript_name "N4bp2l2-201"; transcript_source "ensembl"; transcript_biotype "protein_coding"; exon_id "ENSRNOE00000009654"; exon_version "2"; tag "Ensembl_canonical";
12	ensembl	CDS	5032174	5033405	0	-	0	gene_id "ENSRNOG00000001108"; gene_version "7"; transcript_id "ENSRNOT00000111844"; transcript_version "2"; exon_number "1"; gene_name "N4bp2l2"; gene_source "ensembl"; gene_biotype "protein_coding"; transcript_name "N4bp2l2-201"; transcript_source "ensembl"; transcript_biotype "protein_coding"; protein_id "ENSRNOP00000081414"; protein_version "2"; tag "Ensembl_canonical";
12	ensembl	exon	5032174	5033405	0	-	.	gene_id "ENSRNOG00000001108"; gene_version "7"; transcript_id "ENSRNOT00000118063"; transcript_version "2"; exon_number "1"; gene_name "N4bp2l2"; gene_source "ensembl"; gene_biotype "protein_coding"; transcript_name "N4bp2l2-203"; transcript_source "ensembl"; transcript_biotype "protein_coding"; exon_id "ENSRNOE00000009654"; exon_version "2";
12	ensembl	CDS	5032174	5033405	0	-	0	gene_id "ENSRNOG00000001108"; gene_version "7"; transcript_id "ENSRNOT00000118063"; transcript_version "2"; exon_number "1"; gene_name "N4bp2l2"; gene_source "ensembl"; gene_biotype "protein_coding"; transcript_name "N4bp2l2-203"; transcript_source "ensembl"; transcript_biotype "protein_coding"; protein_id "ENSRNOP00000088209"; protein_version "2";
12	ENSEMBL114_rn	exon	5032174	5033405	51.5215845914466	-	.	gene_id "ENSRNOG00000001108"; transcript_id "ENSRNOG00000001108_tx_1"; exon_id "12_5032174_5033405_-"; exonnum "2"; txlen "3531";
12	ENSEMBL114_rn	exon	5032174	5033405	0.00963166408095596	-	.	gene_id "ENSRNOG00000001108"; transcript_id "ENSRNOG00000001108_tx_10"; exon_id "12_5032174_5033405_-"; exonnum "2"; txlen "3700";
12	ENSEMBL114_rn	exon	5032174	5033405	0.00675368264054909	-	.	gene_id "ENSRNOG00000001108"; transcript_id "ENSRNOG00000001108_tx_11"; exon_id "12_5032174_5033405_-"; exonnum "2"; txlen "4052";
12	ENSEMBL114_rn	exon	5032174	5033405	31.2236424413877	-	.	gene_id "ENSRNOG00000001108"; transcript_id "ENSRNOG00000001108_tx_2"; exon_id "12_5032174_5033405_-"; exonnum "2"; txlen "3454";
12	ENSEMBL114_rn	exon	5032174	5033405	11.8631031541557	-	.	gene_id "ENSRNOG00000001108"; transcript_id "ENSRNOG00000001108_tx_3"; exon_id "12_5032174_5033405_-"; exonnum "2"; txlen "3627";
12	ENSEMBL114_rn	exon	5032174	5033405	10.6985318068878	-	.	gene_id "ENSRNOG00000001108"; transcript_id "ENSRNOG00000001108_tx_4"; exon_id "12_5032174_5033405_-"; exonnum "2"; txlen "3550";
12	ENSEMBL114_rn	exon	5032174	5033405	6.16476395453966	-	.	gene_id "ENSRNOG00000001108"; transcript_id "ENSRNOG00000001108_tx_5"; exon_id "12_5032174_5033405_-"; exonnum "2"; txlen "1624";
12	ENSEMBL114_rn	exon	5032174	5033405	6.16476395453966	-	.	gene_id "ENSRNOG00000001108"; transcript_id "ENSRNOG00000001108_tx_6"; exon_id "12_5032174_5033405_-"; exonnum "2"; txlen "1547";
12	ENSEMBL114_rn	exon	5032174	5033405	2.09992904026248	-	.	gene_id "ENSRNOG00000001108"; transcript_id "ENSRNOG00000001108_tx_9"; exon_id "12_5032174_5033405_-"; exonnum "2"; txlen "3506";
12	ensembl	start_codon	5033403	5033405	0	-	0	gene_id "ENSRNOG00000001108"; gene_version "7"; transcript_id "ENSRNOT00000116179"; transcript_version "2"; exon_number "1"; gene_name "N4bp2l2"; gene_source "ensembl"; gene_biotype "protein_coding"; transcript_name "N4bp2l2-202"; transcript_source "ensembl"; transcript_biotype "protein_coding";
12	ensembl	start_codon	5033403	5033405	0	-	0	gene_id "ENSRNOG00000001108"; gene_version "7"; transcript_id "ENSRNOT00000111844"; transcript_version "2"; exon_number "1"; gene_name "N4bp2l2"; gene_source "ensembl"; gene_biotype "protein_coding"; transcript_name "N4bp2l2-201"; transcript_source "ensembl"; transcript_biotype "protein_coding"; tag "Ensembl_canonical";
12	ensembl	start_codon	5033403	5033405	0	-	0	gene_id "ENSRNOG00000001108"; gene_version "7"; transcript_id "ENSRNOT00000118063"; transcript_version "2"; exon_number "1"; gene_name "N4bp2l2"; gene_source "ensembl"; gene_biotype "protein_coding"; transcript_name "N4bp2l2-203"; transcript_source "ensembl"; transcript_biotype "protein_coding";
12	sraer114_ss	exon	5035483	5035536	2.09992904026248	-	.	gene_id "ENSRNOG00000001108"; transcript_id "ENSRNOG00000001108_tx_9"; exon_id "12_5035483_5035536_-"; exonnum "1"; txlen "3506";
12	sraer114_ss	exon	5035565	5035643	51.5215845914466	-	.	gene_id "ENSRNOG00000001108"; transcript_id "ENSRNOG00000001108_tx_1"; exon_id "12_5035565_5035643_-"; exonnum "1"; txlen "3531";
12	sraer114_ss	exon	5035565	5035643	0.00963166408095596	-	.	gene_id "ENSRNOG00000001108"; transcript_id "ENSRNOG00000001108_tx_10"; exon_id "12_5035565_5035643_-"; exonnum "1"; txlen "3700";
12	sraer114_ss	exon	5035565	5035643	0.00675368264054909	-	.	gene_id "ENSRNOG00000001108"; transcript_id "ENSRNOG00000001108_tx_11"; exon_id "12_5035565_5035643_-"; exonnum "1"; txlen "4052";
12	sraer114_ss	exon	5035565	5035643	31.2236424413877	-	.	gene_id "ENSRNOG00000001108"; transcript_id "ENSRNOG00000001108_tx_2"; exon_id "12_5035565_5035643_-"; exonnum "1"; txlen "3454";
12	sraer114_ss	exon	5035565	5035643	11.8631031541557	-	.	gene_id "ENSRNOG00000001108"; transcript_id "ENSRNOG00000001108_tx_3"; exon_id "12_5035565_5035643_-"; exonnum "1"; txlen "3627";
12	sraer114_ss	exon	5035565	5035643	10.6985318068878	-	.	gene_id "ENSRNOG00000001108"; transcript_id "ENSRNOG00000001108_tx_4"; exon_id "12_5035565_5035643_-"; exonnum "1"; txlen "3550";
12	sraer114_ss	exon	5035565	5035643	6.16476395453966	-	.	gene_id "ENSRNOG00000001108"; transcript_id "ENSRNOG00000001108_tx_5"; exon_id "12_5035565_5035643_-"; exonnum "1"; txlen "1624";
12	sraer114_ss	exon	5035565	5035643	6.16476395453966	-	.	gene_id "ENSRNOG00000001108"; transcript_id "ENSRNOG00000001108_tx_6"; exon_id "12_5035565_5035643_-"; exonnum "1"; txlen "1547";
12	ensembl	gene	5080404	5080495	0	-	.	gene_id "ENSRNOG00000051807"; gene_version "3"; gene_name "LOC120096119"; gene_source "ensembl"; gene_biotype "snoRNA";
12	ensembl	transcript	5080404	5080495	0	-	.	gene_id "ENSRNOG00000051807"; gene_version "3"; transcript_id "ENSRNOT00000090392"; transcript_version "3"; gene_name "LOC120096119"; gene_source "ensembl"; gene_biotype "snoRNA"; transcript_name "LOC120096119-201"; transcript_source "ensembl"; transcript_biotype "snoRNA"; tag "Ensembl_canonical";
12	ensembl	exon	5080404	5080495	0	-	.	gene_id "ENSRNOG00000051807"; gene_version "3"; transcript_id "ENSRNOT00000090392"; transcript_version "3"; exon_number "1"; gene_name "LOC120096119"; gene_source "ensembl"; gene_biotype "snoRNA"; transcript_name "LOC120096119-201"; transcript_source "ensembl"; transcript_biotype "snoRNA"; exon_id "ENSRNOE00000561384"; exon_version "1"; tag "Ensembl_canonical";
12	sraer114_es	exon	5158284	5159268	0.0132955282698387	-	.	gene_id "sraer114_gene_56333"; transcript_id "sraer114_gene_56333_tx_1"; exon_id "12_5158284_5159268_-"; exonnum "2"; txlen "1050";
12	sraer114_es	exon	5158284	5159268	0.0019943292404758	-	.	gene_id "sraer114_gene_56333"; transcript_id "sraer114_gene_56333_tx_2"; exon_id "12_5158284_5159268_-"; exonnum "3"; txlen "1244";
12	sraer114_mid	exon	5177068	5177261	0.0019943292404758	-	.	gene_id "sraer114_gene_56333"; transcript_id "sraer114_gene_56333_tx_2"; exon_id "12_5177068_5177261_-"; exonnum "2"; txlen "1244";
12	sraer114_mid	exon	5178143	5178207	0.0132955282698387	-	.	gene_id "sraer114_gene_56333"; transcript_id "sraer114_gene_56333_tx_1"; exon_id "12_5178143_5178207_-"; exonnum "1"; txlen "1050";
12	sraer114_mid	exon	5178143	5178207	0.0019943292404758	-	.	gene_id "sraer114_gene_56333"; transcript_id "sraer114_gene_56333_tx_2"; exon_id "12_5178143_5178207_-"; exonnum "1"; txlen "1244";
12	ensembl	exon	5181761	5182798	0	-	.	gene_id "ENSRNOG00000074323"; gene_version "1"; transcript_id "ENSRNOT00000129856"; transcript_version "1"; exon_number "2"; gene_source "ensembl"; gene_biotype "lncRNA"; transcript_source "ensembl"; transcript_biotype "lncRNA"; exon_id "ENSRNOE00000754332"; exon_version "1"; tag "Ensembl_canonical";
12	ensembl	gene	5181761	5185269	0	-	.	gene_id "ENSRNOG00000074323"; gene_version "1"; gene_source "ensembl"; gene_biotype "lncRNA";
12	ensembl	transcript	5181761	5185269	0	-	.	gene_id "ENSRNOG00000074323"; gene_version "1"; transcript_id "ENSRNOT00000129856"; transcript_version "1"; gene_source "ensembl"; gene_biotype "lncRNA"; transcript_source "ensembl"; transcript_biotype "lncRNA"; tag "Ensembl_canonical";
12	ensembl	exon	5185217	5185269	0	-	.	gene_id "ENSRNOG00000074323"; gene_version "1"; transcript_id "ENSRNOT00000129856"; transcript_version "1"; exon_number "1"; gene_source "ensembl"; gene_biotype "lncRNA"; transcript_source "ensembl"; transcript_biotype "lncRNA"; exon_id "ENSRNOE00000753074"; exon_version "1"; tag "Ensembl_canonical";
12	ensembl	exon	5204812	5204865	0	-	.	gene_id "ENSRNOG00000085536"; gene_version "1"; transcript_id "ENSRNOT00000165829"; transcript_version "1"; exon_number "2"; gene_source "ensembl"; gene_biotype "lncRNA"; transcript_source "ensembl"; transcript_biotype "lncRNA"; exon_id "ENSRNOE00000724678"; exon_version "1";
12	ensembl	gene	5204812	5219224	0	-	.	gene_id "ENSRNOG00000085536"; gene_version "1"; gene_source "ensembl"; gene_biotype "lncRNA";
12	ensembl	transcript	5204812	5219224	0	-	.	gene_id "ENSRNOG00000085536"; gene_version "1"; transcript_id "ENSRNOT00000165829"; transcript_version "1"; gene_source "ensembl"; gene_biotype "lncRNA"; transcript_source "ensembl"; transcript_biotype "lncRNA";
12	ensembl	exon	5215310	5215595	0	-	.	gene_id "ENSRNOG00000085536"; gene_version "1"; transcript_id "ENSRNOT00000150962"; transcript_version "1"; exon_number "3"; gene_source "ensembl"; gene_biotype "lncRNA"; transcript_source "ensembl"; transcript_biotype "lncRNA"; exon_id "ENSRNOE00000712070"; exon_version "1"; tag "Ensembl_canonical";
12	ensembl	transcript	5215310	5219224	0	-	.	gene_id "ENSRNOG00000085536"; gene_version "1"; transcript_id "ENSRNOT00000150962"; transcript_version "1"; gene_source "ensembl"; gene_biotype "lncRNA"; transcript_source "ensembl"; transcript_biotype "lncRNA"; tag "Ensembl_canonical";
12	ensembl	exon	5217721	5218252	0	-	.	gene_id "ENSRNOG00000085536"; gene_version "1"; transcript_id "ENSRNOT00000148285"; transcript_version "1"; exon_number "3"; gene_source "ensembl"; gene_biotype "lncRNA"; transcript_source "ensembl"; transcript_biotype "lncRNA"; exon_id "ENSRNOE00000737071"; exon_version "1";
12	ensembl	transcript	5217721	5219224	0	-	.	gene_id "ENSRNOG00000085536"; gene_version "1"; transcript_id "ENSRNOT00000148285"; transcript_version "1"; gene_source "ensembl"; gene_biotype "lncRNA"; transcript_source "ensembl"; transcript_biotype "lncRNA";
12	ensembl	exon	5217921	5218485	0	-	.	gene_id "ENSRNOG00000085536"; gene_version "1"; transcript_id "ENSRNOT00000150962"; transcript_version "1"; exon_number "2"; gene_source "ensembl"; gene_biotype "lncRNA"; transcript_source "ensembl"; transcript_biotype "lncRNA"; exon_id "ENSRNOE00000745869"; exon_version "1"; tag "Ensembl_canonical";
12	ensembl	exon	5218343	5218485	0	-	.	gene_id "ENSRNOG00000085536"; gene_version "1"; transcript_id "ENSRNOT00000148285"; transcript_version "1"; exon_number "2"; gene_source "ensembl"; gene_biotype "lncRNA"; transcript_source "ensembl"; transcript_biotype "lncRNA"; exon_id "ENSRNOE00000684814"; exon_version "1";
12	ensembl	exon	5218729	5219224	0	-	.	gene_id "ENSRNOG00000085536"; gene_version "1"; transcript_id "ENSRNOT00000165829"; transcript_version "1"; exon_number "1"; gene_source "ensembl"; gene_biotype "lncRNA"; transcript_source "ensembl"; transcript_biotype "lncRNA"; exon_id "ENSRNOE00000803189"; exon_version "1";
12	ensembl	exon	5218729	5219224	0	-	.	gene_id "ENSRNOG00000085536"; gene_version "1"; transcript_id "ENSRNOT00000150962"; transcript_version "1"; exon_number "1"; gene_source "ensembl"; gene_biotype "lncRNA"; transcript_source "ensembl"; transcript_biotype "lncRNA"; exon_id "ENSRNOE00000803189"; exon_version "1"; tag "Ensembl_canonical";
12	ensembl	exon	5218729	5219224	0	-	.	gene_id "ENSRNOG00000085536"; gene_version "1"; transcript_id "ENSRNOT00000148285"; transcript_version "1"; exon_number "1"; gene_source "ensembl"; gene_biotype "lncRNA"; transcript_source "ensembl"; transcript_biotype "lncRNA"; exon_id "ENSRNOE00000803189"; exon_version "1";
12	ensembl	exon	5220302	5220496	0	-	.	gene_id "ENSRNOG00000090625"; gene_version "1"; transcript_id "ENSRNOT00000166391"; transcript_version "1"; exon_number "6"; gene_source "ensembl"; gene_biotype "lncRNA"; transcript_source "ensembl"; transcript_biotype "lncRNA"; exon_id "ENSRNOE00000686545"; exon_version "1";
12	ensembl	gene	5220302	5238554	0	-	.	gene_id "ENSRNOG00000090625"; gene_version "1"; gene_source "ensembl"; gene_biotype "lncRNA";
12	ensembl	transcript	5220302	5238554	0	-	.	gene_id "ENSRNOG00000090625"; gene_version "1"; transcript_id "ENSRNOT00000166391"; transcript_version "1"; gene_source "ensembl"; gene_biotype "lncRNA"; transcript_source "ensembl"; transcript_biotype "lncRNA";
12	ensembl	exon	5223409	5224300	0	-	.	gene_id "ENSRNOG00000090625"; gene_version "1"; transcript_id "ENSRNOT00000132778"; transcript_version "1"; exon_number "3"; gene_source "ensembl"; gene_biotype "lncRNA"; transcript_source "ensembl"; transcript_biotype "lncRNA"; exon_id "ENSRNOE00000704410"; exon_version "1";
12	ensembl	transcript	5223409	5225620	0	-	.	gene_id "ENSRNOG00000090625"; gene_version "1"; transcript_id "ENSRNOT00000132778"; transcript_version "1"; gene_source "ensembl"; gene_biotype "lncRNA"; transcript_source "ensembl"; transcript_biotype "lncRNA";
12	ensembl	exon	5223817	5224300	0	-	.	gene_id "ENSRNOG00000090625"; gene_version "1"; transcript_id "ENSRNOT00000139994"; transcript_version "1"; exon_number "5"; gene_source "ensembl"; gene_biotype "lncRNA"; transcript_source "ensembl"; transcript_biotype "lncRNA"; exon_id "ENSRNOE00000679520"; exon_version "1"; tag "Ensembl_canonical";
12	ensembl	transcript	5223817	5231677	0	-	.	gene_id "ENSRNOG00000090625"; gene_version "1"; transcript_id "ENSRNOT00000139994"; transcript_version "1"; gene_source "ensembl"; gene_biotype "lncRNA"; transcript_source "ensembl"; transcript_biotype "lncRNA"; tag "Ensembl_canonical";
12	ensembl	exon	5224036	5224300	0	-	.	gene_id "ENSRNOG00000090625"; gene_version "1"; transcript_id "ENSRNOT00000121695"; transcript_version "1"; exon_number "4"; gene_source "ensembl"; gene_biotype "lncRNA"; transcript_source "ensembl"; transcript_biotype "lncRNA"; exon_id "ENSRNOE00000726772"; exon_version "1";
12	ensembl	transcript	5224036	5231677	0	-	.	gene_id "ENSRNOG00000090625"; gene_version "1"; transcript_id "ENSRNOT00000121695"; transcript_version "1"; gene_source "ensembl"; gene_biotype "lncRNA"; transcript_source "ensembl"; transcript_biotype "lncRNA";
12	ensembl	exon	5224393	5224795	0	-	.	gene_id "ENSRNOG00000090625"; gene_version "1"; transcript_id "ENSRNOT00000132778"; transcript_version "1"; exon_number "2"; gene_source "ensembl"; gene_biotype "lncRNA"; transcript_source "ensembl"; transcript_biotype "lncRNA"; exon_id "ENSRNOE00000715898"; exon_version "1";
12	ensembl	exon	5224393	5224795	0	-	.	gene_id "ENSRNOG00000090625"; gene_version "1"; transcript_id "ENSRNOT00000139994"; transcript_version "1"; exon_number "4"; gene_source "ensembl"; gene_biotype "lncRNA"; transcript_source "ensembl"; transcript_biotype "lncRNA"; exon_id "ENSRNOE00000715898"; exon_version "1"; tag "Ensembl_canonical";
12	ensembl	exon	5225393	5225620	0	-	.	gene_id "ENSRNOG00000090625"; gene_version "1"; transcript_id "ENSRNOT00000132778"; transcript_version "1"; exon_number "1"; gene_source "ensembl"; gene_biotype "lncRNA"; transcript_source "ensembl"; transcript_biotype "lncRNA"; exon_id "ENSRNOE00000719818"; exon_version "1";
12	ensembl	exon	5227018	5227309	0	-	.	gene_id "ENSRNOG00000090625"; gene_version "1"; transcript_id "ENSRNOT00000139994"; transcript_version "1"; exon_number "3"; gene_source "ensembl"; gene_biotype "lncRNA"; transcript_source "ensembl"; transcript_biotype "lncRNA"; exon_id "ENSRNOE00000707030"; exon_version "1"; tag "Ensembl_canonical";
12	ensembl	exon	5227018	5227309	0	-	.	gene_id "ENSRNOG00000090625"; gene_version "1"; transcript_id "ENSRNOT00000121695"; transcript_version "1"; exon_number "3"; gene_source "ensembl"; gene_biotype "lncRNA"; transcript_source "ensembl"; transcript_biotype "lncRNA"; exon_id "ENSRNOE00000707030"; exon_version "1";
12	ensembl	exon	5227115	5227309	0	-	.	gene_id "ENSRNOG00000090625"; gene_version "1"; transcript_id "ENSRNOT00000156437"; transcript_version "1"; exon_number "2"; gene_source "ensembl"; gene_biotype "lncRNA"; transcript_source "ensembl"; transcript_biotype "lncRNA"; exon_id "ENSRNOE00000767199"; exon_version "1";
12	ensembl	transcript	5227115	5231474	0	-	.	gene_id "ENSRNOG00000090625"; gene_version "1"; transcript_id "ENSRNOT00000156437"; transcript_version "1"; gene_source "ensembl"; gene_biotype "lncRNA"; transcript_source "ensembl"; transcript_biotype "lncRNA";
12	ensembl	exon	5227240	5227309	0	-	.	gene_id "ENSRNOG00000090625"; gene_version "1"; transcript_id "ENSRNOT00000166391"; transcript_version "1"; exon_number "5"; gene_source "ensembl"; gene_biotype "lncRNA"; transcript_source "ensembl"; transcript_biotype "lncRNA"; exon_id "ENSRNOE00000815002"; exon_version "1";
12	ensembl	exon	5227997	5228093	0	-	.	gene_id "ENSRNOG00000090625"; gene_version "1"; transcript_id "ENSRNOT00000166391"; transcript_version "1"; exon_number "4"; gene_source "ensembl"; gene_biotype "lncRNA"; transcript_source "ensembl"; transcript_biotype "lncRNA"; exon_id "ENSRNOE00000762224"; exon_version "1";
12	ensembl	exon	5229503	5229573	0	-	.	gene_id "ENSRNOG00000090625"; gene_version "1"; transcript_id "ENSRNOT00000166391"; transcript_version "1"; exon_number "3"; gene_source "ensembl"; gene_biotype "lncRNA"; transcript_source "ensembl"; transcript_biotype "lncRNA"; exon_id "ENSRNOE00000777481"; exon_version "1";
12	ensembl	exon	5229503	5229573	0	-	.	gene_id "ENSRNOG00000090625"; gene_version "1"; transcript_id "ENSRNOT00000139994"; transcript_version "1"; exon_number "2"; gene_source "ensembl"; gene_biotype "lncRNA"; transcript_source "ensembl"; transcript_biotype "lncRNA"; exon_id "ENSRNOE00000777481"; exon_version "1"; tag "Ensembl_canonical";
12	ensembl	exon	5229503	5229573	0	-	.	gene_id "ENSRNOG00000090625"; gene_version "1"; transcript_id "ENSRNOT00000121695"; transcript_version "1"; exon_number "2"; gene_source "ensembl"; gene_biotype "lncRNA"; transcript_source "ensembl"; transcript_biotype "lncRNA"; exon_id "ENSRNOE00000777481"; exon_version "1";
12	ensembl	exon	5231385	5231474	0	-	.	gene_id "ENSRNOG00000090625"; gene_version "1"; transcript_id "ENSRNOT00000166391"; transcript_version "1"; exon_number "2"; gene_source "ensembl"; gene_biotype "lncRNA"; transcript_source "ensembl"; transcript_biotype "lncRNA"; exon_id "ENSRNOE00000748782"; exon_version "1";
12	ensembl	exon	5231385	5231474	0	-	.	gene_id "ENSRNOG00000090625"; gene_version "1"; transcript_id "ENSRNOT00000156437"; transcript_version "1"; exon_number "1"; gene_source "ensembl"; gene_biotype "lncRNA"; transcript_source "ensembl"; transcript_biotype "lncRNA"; exon_id "ENSRNOE00000748782"; exon_version "1";
12	ensembl	exon	5231385	5231677	0	-	.	gene_id "ENSRNOG00000090625"; gene_version "1"; transcript_id "ENSRNOT00000139994"; transcript_version "1"; exon_number "1"; gene_source "ensembl"; gene_biotype "lncRNA"; transcript_source "ensembl"; transcript_biotype "lncRNA"; exon_id "ENSRNOE00000791121"; exon_version "1"; tag "Ensembl_canonical";
12	ensembl	exon	5231385	5231677	0	-	.	gene_id "ENSRNOG00000090625"; gene_version "1"; transcript_id "ENSRNOT00000121695"; transcript_version "1"; exon_number "1"; gene_source "ensembl"; gene_biotype "lncRNA"; transcript_source "ensembl"; transcript_biotype "lncRNA"; exon_id "ENSRNOE00000791121"; exon_version "1";
12	sraer114_es	exon	5238047	5238476	0.0862029217756077	-	.	gene_id "ENSRNOG00000074510"; transcript_id "ENSRNOG00000074510_tx_2"; exon_id "12_5238047_5238476_-"; exonnum "2"; txlen "586";
12	sraer114_es	exon	5238047	5238476	0.0149294460776346	-	.	gene_id "ENSRNOG00000074510"; transcript_id "ENSRNOG00000074510_tx_6"; exon_id "12_5238047_5238476_-"; exonnum "3"; txlen "700";
12	ensembl	exon	5238246	5238554	0	-	.	gene_id "ENSRNOG00000090625"; gene_version "1"; transcript_id "ENSRNOT00000166391"; transcript_version "1"; exon_number "1"; gene_source "ensembl"; gene_biotype "lncRNA"; transcript_source "ensembl"; transcript_biotype "lncRNA"; exon_id "ENSRNOE00000771462"; exon_version "1";
12	sraer114_ss	exon	5238814	5238969	0.0862029217756077	-	.	gene_id "ENSRNOG00000074510"; transcript_id "ENSRNOG00000074510_tx_2"; exon_id "12_5238814_5238969_-"; exonnum "1"; txlen "586";
12	sraer114_mid	exon	5248736	5248829	0.0149294460776346	-	.	gene_id "ENSRNOG00000074510"; transcript_id "ENSRNOG00000074510_tx_6"; exon_id "12_5248736_5248829_-"; exonnum "2"; txlen "700";
12	sraer114_es	exon	5252506	5252694	0.0774939711042185	-	.	gene_id "ENSRNOG00000074510"; transcript_id "ENSRNOG00000074510_tx_3"; exon_id "12_5252506_5252694_-"; exonnum "3"; txlen "2179";
12	sraer114_es	exon	5252506	5252694	0.0136279164765847	-	.	gene_id "ENSRNOG00000074510"; transcript_id "ENSRNOG00000074510_tx_7"; exon_id "12_5252506_5252694_-"; exonnum "3"; txlen "586";
12	sraer114_es	exon	5252506	5252694	0.00365627027420564	-	.	gene_id "ENSRNOG00000074510"; transcript_id "ENSRNOG00000074510_tx_8"; exon_id "12_5252506_5252694_-"; exonnum "4"; txlen "765";
12	sraer114_ss	exon	5261273	5261448	0.0149294460776346	-	.	gene_id "ENSRNOG00000074510"; transcript_id "ENSRNOG00000074510_tx_6"; exon_id "12_5261273_5261448_-"; exonnum "1"; txlen "700";
12	sraer114_es	exon	5265319	5265365	0.00365627027420564	-	.	gene_id "ENSRNOG00000074510"; transcript_id "ENSRNOG00000074510_tx_9"; exon_id "12_5265319_5265365_-"; exonnum "4"; txlen "623";
12	sraer114_mid	exon	5265600	5265688	0.0774939711042185	-	.	gene_id "ENSRNOG00000074510"; transcript_id "ENSRNOG00000074510_tx_3"; exon_id "12_5265600_5265688_-"; exonnum "2"; txlen "2179";
12	sraer114_mid	exon	5265600	5265688	0.0136279164765847	-	.	gene_id "ENSRNOG00000074510"; transcript_id "ENSRNOG00000074510_tx_7"; exon_id "12_5265600_5265688_-"; exonnum "2"; txlen "586";
12	sraer114_mid	exon	5265600	5265688	0.00365627027420564	-	.	gene_id "ENSRNOG00000074510"; transcript_id "ENSRNOG00000074510_tx_8"; exon_id "12_5265600_5265688_-"; exonnum "3"; txlen "765";
12	sraer114_mid	exon	5265600	5265688	0.00365627027420564	-	.	gene_id "ENSRNOG00000074510"; transcript_id "ENSRNOG00000074510_tx_9"; exon_id "12_5265600_5265688_-"; exonnum "3"; txlen "623";
12	ensembl	stop_codon	5275133	5275135	0	-	0	gene_id "ENSRNOG00000034215"; gene_version "4"; transcript_id "ENSRNOT00000046165"; transcript_version "4"; exon_number "1"; gene_name "AABR07034928.1"; gene_source "ensembl"; gene_biotype "protein_coding"; transcript_name "AABR07034928.1-201"; transcript_source "ensembl"; transcript_biotype "protein_coding"; tag "Ensembl_canonical";
12	ensembl	gene	5275133	5275426	0	-	.	gene_id "ENSRNOG00000034215"; gene_version "4"; gene_name "AABR07034928.1"; gene_source "ensembl"; gene_biotype "protein_coding";
12	ensembl	transcript	5275133	5275426	0	-	.	gene_id "ENSRNOG00000034215"; gene_version "4"; transcript_id "ENSRNOT00000046165"; transcript_version "4"; gene_name "AABR07034928.1"; gene_source "ensembl"; gene_biotype "protein_coding"; transcript_name "AABR07034928.1-201"; transcript_source "ensembl"; transcript_biotype "protein_coding"; tag "Ensembl_canonical";
12	ensembl	exon	5275133	5275426	0	-	.	gene_id "ENSRNOG00000034215"; gene_version "4"; transcript_id "ENSRNOT00000046165"; transcript_version "4"; exon_number "1"; gene_name "AABR07034928.1"; gene_source "ensembl"; gene_biotype "protein_coding"; transcript_name "AABR07034928.1-201"; transcript_source "ensembl"; transcript_biotype "protein_coding"; exon_id "ENSRNOE00000453557"; exon_version "2"; tag "Ensembl_canonical";
12	ensembl	CDS	5275136	5275426	0	-	0	gene_id "ENSRNOG00000034215"; gene_version "4"; transcript_id "ENSRNOT00000046165"; transcript_version "4"; exon_number "1"; gene_name "AABR07034928.1"; gene_source "ensembl"; gene_biotype "protein_coding"; transcript_name "AABR07034928.1-201"; transcript_source "ensembl"; transcript_biotype "protein_coding"; protein_id "ENSRNOP00000094905"; protein_version "1"; tag "Ensembl_canonical";
12	sraer114_es	exon	5277334	5277556	0.0182813513710282	-	.	gene_id "ENSRNOG00000074510"; transcript_id "ENSRNOG00000074510_tx_5"; exon_id "12_5277334_5277556_-"; exonnum "3"; txlen "710";
12	sraer114_mid	exon	5277688	5277866	0.0182813513710282	-	.	gene_id "ENSRNOG00000074510"; transcript_id "ENSRNOG00000074510_tx_5"; exon_id "12_5277688_5277866_-"; exonnum "2"; txlen "710";
12	sraer114_mid	exon	5277688	5277866	0.00365627027420564	-	.	gene_id "ENSRNOG00000074510"; transcript_id "ENSRNOG00000074510_tx_8"; exon_id "12_5277688_5277866_-"; exonnum "2"; txlen "765";
12	sraer114_mid	exon	5277688	5277866	0.00365627027420564	-	.	gene_id "ENSRNOG00000074510"; transcript_id "ENSRNOG00000074510_tx_9"; exon_id "12_5277688_5277866_-"; exonnum "2"; txlen "623";
12	ensembl	exon	5280700	5281993	0	-	.	gene_id "ENSRNOG00000074510"; gene_version "1"; transcript_id "ENSRNOT00000151675"; transcript_version "1"; exon_number "2"; gene_source "ensembl"; gene_biotype "lncRNA"; transcript_source "ensembl"; transcript_biotype "lncRNA"; exon_id "ENSRNOE00000804658"; exon_version "1";
12	ensembl	gene	5280700	5293233	0	-	.	gene_id "ENSRNOG00000074510"; gene_version "1"; gene_source "ensembl"; gene_biotype "lncRNA";
12	ensembl	transcript	5280700	5293233	0	-	.	gene_id "ENSRNOG00000074510"; gene_version "1"; transcript_id "ENSRNOT00000151675"; transcript_version "1"; gene_source "ensembl"; gene_biotype "lncRNA"; transcript_source "ensembl"; transcript_biotype "lncRNA";
12	sraer114_es	exon	5281216	5281977	0.133952447318625	-	.	gene_id "ENSRNOG00000074510"; transcript_id "ENSRNOG00000074510_tx_1"; exon_id "12_5281216_5281977_-"; exonnum "2"; txlen "1070";
12	ensembl	exon	5284148	5286629	0	-	.	gene_id "ENSRNOG00000074510"; gene_version "1"; transcript_id "ENSRNOT00000138173"; transcript_version "1"; exon_number "2"; gene_source "ensembl"; gene_biotype "lncRNA"; transcript_source "ensembl"; transcript_biotype "lncRNA"; exon_id "ENSRNOE00000748214"; exon_version "1"; tag "Ensembl_canonical";
12	ensembl	transcript	5284148	5293233	0	-	.	gene_id "ENSRNOG00000074510"; gene_version "1"; transcript_id "ENSRNOT00000138173"; transcript_version "1"; gene_source "ensembl"; gene_biotype "lncRNA"; transcript_source "ensembl"; transcript_biotype "lncRNA"; tag "Ensembl_canonical";
12	ensembl	exon	5288178	5289741	0	-	.	gene_id "ENSRNOG00000074510"; gene_version "1"; transcript_id "ENSRNOT00000154432"; transcript_version "1"; exon_number "3"; gene_source "ensembl"; gene_biotype "lncRNA"; transcript_source "ensembl"; transcript_biotype "lncRNA"; exon_id "ENSRNOE00000724466"; exon_version "1";
12	ensembl	transcript	5288178	5293233	0	-	.	gene_id "ENSRNOG00000074510"; gene_version "1"; transcript_id "ENSRNOT00000154432"; transcript_version "1"; gene_source "ensembl"; gene_biotype "lncRNA"; transcript_source "ensembl"; transcript_biotype "lncRNA";
12	ensembl	exon	5289881	5291481	0	-	.	gene_id "ENSRNOG00000074510"; gene_version "1"; transcript_id "ENSRNOT00000154432"; transcript_version "1"; exon_number "2"; gene_source "ensembl"; gene_biotype "lncRNA"; transcript_source "ensembl"; transcript_biotype "lncRNA"; exon_id "ENSRNOE00000746225"; exon_version "1";
12	ensembl	exon	5291333	5293233	0	-	.	gene_id "ENSRNOG00000074510"; gene_version "1"; transcript_id "ENSRNOT00000138173"; transcript_version "1"; exon_number "1"; gene_source "ensembl"; gene_biotype "lncRNA"; transcript_source "ensembl"; transcript_biotype "lncRNA"; exon_id "ENSRNOE00000756135"; exon_version "1"; tag "Ensembl_canonical";
12	ENSEMBL114_rn	exon	5291333	5293233	0.0774939711042185	-	.	gene_id "ENSRNOG00000074510"; transcript_id "ENSRNOG00000074510_tx_3"; exon_id "12_5291333_5293233_-"; exonnum "1"; txlen "2179";
12	ensembl	exon	5292926	5293233	0	-	.	gene_id "ENSRNOG00000074510"; gene_version "1"; transcript_id "ENSRNOT00000151675"; transcript_version "1"; exon_number "1"; gene_source "ensembl"; gene_biotype "lncRNA"; transcript_source "ensembl"; transcript_biotype "lncRNA"; exon_id "ENSRNOE00000764874"; exon_version "1";
12	ensembl	exon	5292926	5293233	0	-	.	gene_id "ENSRNOG00000074510"; gene_version "1"; transcript_id "ENSRNOT00000154432"; transcript_version "1"; exon_number "1"; gene_source "ensembl"; gene_biotype "lncRNA"; transcript_source "ensembl"; transcript_biotype "lncRNA"; exon_id "ENSRNOE00000764874"; exon_version "1";
12	ENSEMBL114_rn	exon	5292926	5293233	0.133952447318625	-	.	gene_id "ENSRNOG00000074510"; transcript_id "ENSRNOG00000074510_tx_1"; exon_id "12_5292926_5293233_-"; exonnum "1"; txlen "1070";
12	ENSEMBL114_rn	exon	5292926	5293233	0.0182813513710282	-	.	gene_id "ENSRNOG00000074510"; transcript_id "ENSRNOG00000074510_tx_5"; exon_id "12_5292926_5293233_-"; exonnum "1"; txlen "710";
12	ENSEMBL114_rn	exon	5292926	5293233	0.0136279164765847	-	.	gene_id "ENSRNOG00000074510"; transcript_id "ENSRNOG00000074510_tx_7"; exon_id "12_5292926_5293233_-"; exonnum "1"; txlen "586";
12	ENSEMBL114_rn	exon	5292926	5293233	0.00365627027420564	-	.	gene_id "ENSRNOG00000074510"; transcript_id "ENSRNOG00000074510_tx_8"; exon_id "12_5292926_5293233_-"; exonnum "1"; txlen "765";
12	ENSEMBL114_rn	exon	5292926	5293233	0.00365627027420564	-	.	gene_id "ENSRNOG00000074510"; transcript_id "ENSRNOG00000074510_tx_9"; exon_id "12_5292926_5293233_-"; exonnum "1"; txlen "623";
12	sraer114_es	exon	5373296	5374197	0.884805252864207	-	.	gene_id "sraer114_gene_43448"; transcript_id "sraer114_gene_43448_tx_2"; exon_id "12_5373296_5374197_-"; exonnum "5"; txlen "1596";
12	sraer114_mid	exon	5374450	5374620	0.884805252864207	-	.	gene_id "sraer114_gene_43448"; transcript_id "sraer114_gene_43448_tx_2"; exon_id "12_5374450_5374620_-"; exonnum "4"; txlen "1596";
12	sraer114_mid	exon	5375150	5375351	0.884805252864207	-	.	gene_id "sraer114_gene_43448"; transcript_id "sraer114_gene_43448_tx_2"; exon_id "12_5375150_5375351_-"; exonnum "3"; txlen "1596";
12	sraer114_mid	exon	5375838	5376030	0.884805252864207	-	.	gene_id "sraer114_gene_43448"; transcript_id "sraer114_gene_43448_tx_2"; exon_id "12_5375838_5376030_-"; exonnum "2"; txlen "1596";
12	sraer114_ss	exon	5387131	5387258	0.884805252864207	-	.	gene_id "sraer114_gene_43448"; transcript_id "sraer114_gene_43448_tx_2"; exon_id "12_5387131_5387258_-"; exonnum "1"; txlen "1596";
12	sraer114_es	exon	5387764	5387814	0.111730900313897	-	.	gene_id "sraer114_gene_49376"; transcript_id "sraer114_gene_49376_tx_2"; exon_id "12_5387764_5387814_-"; exonnum "3"; txlen "615";
12	sraer114_mid	exon	5389672	5390034	0.111730900313897	-	.	gene_id "sraer114_gene_49376"; transcript_id "sraer114_gene_49376_tx_2"; exon_id "12_5389672_5390034_-"; exonnum "2"; txlen "615";
12	sraer114_ss	exon	5391723	5391923	0.111730900313897	-	.	gene_id "sraer114_gene_49376"; transcript_id "sraer114_gene_49376_tx_2"; exon_id "12_5391723_5391923_-"; exonnum "1"; txlen "615";
12	ensembl	three_prime_utr	5401995	5404079	0	-	.	gene_id "ENSRNOG00000001090"; gene_version "7"; transcript_id "ENSRNOT00000001446"; transcript_version "7"; gene_name "Stard13"; gene_source "ensembl"; gene_biotype "protein_coding"; transcript_name "Stard13-201"; transcript_source "ensembl"; transcript_biotype "protein_coding"; tag "Ensembl_canonical";
12	ensembl	three_prime_utr	5401995	5404079	0	-	.	gene_id "ENSRNOG00000001090"; gene_version "7"; transcript_id "ENSRNOT00000094162"; transcript_version "2"; gene_name "Stard13"; gene_source "ensembl"; gene_biotype "protein_coding"; transcript_name "Stard13-202"; transcript_source "ensembl"; transcript_biotype "protein_coding";
12	ensembl	three_prime_utr	5401995	5404079	0	-	.	gene_id "ENSRNOG00000001090"; gene_version "7"; transcript_id "ENSRNOT00000118613"; transcript_version "2"; gene_name "Stard13"; gene_source "ensembl"; gene_biotype "protein_coding"; transcript_name "Stard13-203"; transcript_source "ensembl"; transcript_biotype "protein_coding";
12	ensembl	exon	5401995	5404197	0	-	.	gene_id "ENSRNOG00000001090"; gene_version "7"; transcript_id "ENSRNOT00000001446"; transcript_version "7"; exon_number "14"; gene_name "Stard13"; gene_source "ensembl"; gene_biotype "protein_coding"; transcript_name "Stard13-201"; transcript_source "ensembl"; transcript_biotype "protein_coding"; exon_id "ENSRNOE00000009452"; exon_version "6"; tag "Ensembl_canonical";
12	ensembl	exon	5401995	5404197	0	-	.	gene_id "ENSRNOG00000001090"; gene_version "7"; transcript_id "ENSRNOT00000094162"; transcript_version "2"; exon_number "14"; gene_name "Stard13"; gene_source "ensembl"; gene_biotype "protein_coding"; transcript_name "Stard13-202"; transcript_source "ensembl"; transcript_biotype "protein_coding"; exon_id "ENSRNOE00000009452"; exon_version "6";
12	ensembl	exon	5401995	5404197	0	-	.	gene_id "ENSRNOG00000001090"; gene_version "7"; transcript_id "ENSRNOT00000118613"; transcript_version "2"; exon_number "16"; gene_name "Stard13"; gene_source "ensembl"; gene_biotype "protein_coding"; transcript_name "Stard13-203"; transcript_source "ensembl"; transcript_biotype "protein_coding"; exon_id "ENSRNOE00000009452"; exon_version "6";
12	ENSEMBL114_rn	exon	5401995	5404197	5.18018339405988	-	.	gene_id "ENSRNOG00000001090"; transcript_id "ENSRNOG00000001090_tx_11"; exon_id "12_5401995_5404197_-"; exonnum "17"; txlen "5798";
12	ENSEMBL114_rn	exon	5401995	5404197	4.67576476344439	-	.	gene_id "ENSRNOG00000001090"; transcript_id "ENSRNOG00000001090_tx_12"; exon_id "12_5401995_5404197_-"; exonnum "17"; txlen "5741";
12	ENSEMBL114_rn	exon	5401995	5404197	4.48294828419158	-	.	gene_id "ENSRNOG00000001090"; transcript_id "ENSRNOG00000001090_tx_14"; exon_id "12_5401995_5404197_-"; exonnum "14"; txlen "5486";
12	ENSEMBL114_rn	exon	5401995	5404197	2.65276844988423	-	.	gene_id "ENSRNOG00000001090"; transcript_id "ENSRNOG00000001090_tx_18"; exon_id "12_5401995_5404197_-"; exonnum "15"; txlen "5630";
12	ENSEMBL114_rn	exon	5401995	5404197	2.4775998649291	-	.	gene_id "ENSRNOG00000001090"; transcript_id "ENSRNOG00000001090_tx_20"; exon_id "12_5401995_5404197_-"; exonnum "15"; txlen "5687";
12	ENSEMBL114_rn	exon	5401995	5404197	2.26484245478774	-	.	gene_id "ENSRNOG00000001090"; transcript_id "ENSRNOG00000001090_tx_21"; exon_id "12_5401995_5404197_-"; exonnum "15"; txlen "5562";
12	ENSEMBL114_rn	exon	5401995	5404197	2.26484245478774	-	.	gene_id "ENSRNOG00000001090"; transcript_id "ENSRNOG00000001090_tx_22"; exon_id "12_5401995_5404197_-"; exonnum "15"; txlen "5619";
12	ENSEMBL114_rn	exon	5401995	5404197	1.8456310749769	-	.	gene_id "ENSRNOG00000001090"; transcript_id "ENSRNOG00000001090_tx_26"; exon_id "12_5401995_5404197_-"; exonnum "17"; txlen "5709";
12	ENSEMBL114_rn	exon	5401995	5404197	1.78247731569517	-	.	gene_id "ENSRNOG00000001090"; transcript_id "ENSRNOG00000001090_tx_27"; exon_id "12_5401995_5404197_-"; exonnum "17"; txlen "5766";
12	ENSEMBL114_rn	exon	5401995	5404197	1.46111938171174	-	.	gene_id "ENSRNOG00000001090"; transcript_id "ENSRNOG00000001090_tx_29"; exon_id "12_5401995_5404197_-"; exonnum "16"; txlen "5562";
12	ENSEMBL114_rn	exon	5401995	5404197	55.0230845405393	-	.	gene_id "ENSRNOG00000001090"; transcript_id "ENSRNOG00000001090_tx_3"; exon_id "12_5401995_5404197_-"; exonnum "14"; txlen "5461";
12	ENSEMBL114_rn	exon	5401995	5404197	1.32550499335938	-	.	gene_id "ENSRNOG00000001090"; transcript_id "ENSRNOG00000001090_tx_32"; exon_id "12_5401995_5404197_-"; exonnum "16"; txlen "5619";
12	ENSEMBL114_rn	exon	5401995	5404197	1.09166310046789	-	.	gene_id "ENSRNOG00000001090"; transcript_id "ENSRNOG00000001090_tx_34"; exon_id "12_5401995_5404197_-"; exonnum "15"; txlen "5679";
12	ENSEMBL114_rn	exon	5401995	5404197	0.916494515512761	-	.	gene_id "ENSRNOG00000001090"; transcript_id "ENSRNOG00000001090_tx_36"; exon_id "12_5401995_5404197_-"; exonnum "15"; txlen "5736";
12	ENSEMBL114_rn	exon	5401995	5404197	0.844298528655724	-	.	gene_id "ENSRNOG00000001090"; transcript_id "ENSRNOG00000001090_tx_37"; exon_id "12_5401995_5404197_-"; exonnum "18"; txlen "5842";
12	ENSEMBL114_rn	exon	5401995	5404197	0.834659270660091	-	.	gene_id "ENSRNOG00000001090"; transcript_id "ENSRNOG00000001090_tx_38"; exon_id "12_5401995_5404197_-"; exonnum "18"; txlen "5899";
12	ENSEMBL114_rn	exon	5401995	5404197	0.79565002203033	-	.	gene_id "ENSRNOG00000001090"; transcript_id "ENSRNOG00000001090_tx_39"; exon_id "12_5401995_5404197_-"; exonnum "15"; txlen "5530";
12	ENSEMBL114_rn	exon	5401995	5404197	43.7365683681883	-	.	gene_id "ENSRNOG00000001090"; transcript_id "ENSRNOG00000001090_tx_4"; exon_id "12_5401995_5404197_-"; exonnum "14"; txlen "5518";
12	ENSEMBL114_rn	exon	5401995	5404197	0.620481437075205	-	.	gene_id "ENSRNOG00000001090"; transcript_id "ENSRNOG00000001090_tx_40"; exon_id "12_5401995_5404197_-"; exonnum "15"; txlen "5587";
12	ENSEMBL114_rn	exon	5401995	5404197	7.5687588283903	-	.	gene_id "ENSRNOG00000001090"; transcript_id "ENSRNOG00000001090_tx_9"; exon_id "12_5401995_5404197_-"; exonnum "14"; txlen "5429";
12	ensembl	transcript	5401995	5570191	0	-	.	gene_id "ENSRNOG00000001090"; gene_version "7"; transcript_id "ENSRNOT00000001446"; transcript_version "7"; gene_name "Stard13"; gene_source "ensembl"; gene_biotype "protein_coding"; transcript_name "Stard13-201"; transcript_source "ensembl"; transcript_biotype "protein_coding"; tag "Ensembl_canonical";
12	ensembl	transcript	5401995	5612913	0	-	.	gene_id "ENSRNOG00000001090"; gene_version "7"; transcript_id "ENSRNOT00000094162"; transcript_version "2"; gene_name "Stard13"; gene_source "ensembl"; gene_biotype "protein_coding"; transcript_name "Stard13-202"; transcript_source "ensembl"; transcript_biotype "protein_coding";
12	ensembl	gene	5401995	5794967	0	-	.	gene_id "ENSRNOG00000001090"; gene_version "7"; gene_name "Stard13"; gene_source "ensembl"; gene_biotype "protein_coding";
12	ensembl	transcript	5401995	5794967	0	-	.	gene_id "ENSRNOG00000001090"; gene_version "7"; transcript_id "ENSRNOT00000118613"; transcript_version "2"; gene_name "Stard13"; gene_source "ensembl"; gene_biotype "protein_coding"; transcript_name "Stard13-203"; transcript_source "ensembl"; transcript_biotype "protein_coding";
12	ensembl	stop_codon	5404080	5404082	0	-	0	gene_id "ENSRNOG00000001090"; gene_version "7"; transcript_id "ENSRNOT00000001446"; transcript_version "7"; exon_number "14"; gene_name "Stard13"; gene_source "ensembl"; gene_biotype "protein_coding"; transcript_name "Stard13-201"; transcript_source "ensembl"; transcript_biotype "protein_coding"; tag "Ensembl_canonical";
12	ensembl	stop_codon	5404080	5404082	0	-	0	gene_id "ENSRNOG00000001090"; gene_version "7"; transcript_id "ENSRNOT00000094162"; transcript_version "2"; exon_number "14"; gene_name "Stard13"; gene_source "ensembl"; gene_biotype "protein_coding"; transcript_name "Stard13-202"; transcript_source "ensembl"; transcript_biotype "protein_coding";
12	ensembl	stop_codon	5404080	5404082	0	-	0	gene_id "ENSRNOG00000001090"; gene_version "7"; transcript_id "ENSRNOT00000118613"; transcript_version "2"; exon_number "16"; gene_name "Stard13"; gene_source "ensembl"; gene_biotype "protein_coding"; transcript_name "Stard13-203"; transcript_source "ensembl"; transcript_biotype "protein_coding";
12	ensembl	CDS	5404083	5404197	0	-	1	gene_id "ENSRNOG00000001090"; gene_version "7"; transcript_id "ENSRNOT00000001446"; transcript_version "7"; exon_number "14"; gene_name "Stard13"; gene_source "ensembl"; gene_biotype "protein_coding"; transcript_name "Stard13-201"; transcript_source "ensembl"; transcript_biotype "protein_coding"; protein_id "ENSRNOP00000001446"; protein_version "6"; tag "Ensembl_canonical";
12	ensembl	CDS	5404083	5404197	0	-	1	gene_id "ENSRNOG00000001090"; gene_version "7"; transcript_id "ENSRNOT00000094162"; transcript_version "2"; exon_number "14"; gene_name "Stard13"; gene_source "ensembl"; gene_biotype "protein_coding"; transcript_name "Stard13-202"; transcript_source "ensembl"; transcript_biotype "protein_coding"; protein_id "ENSRNOP00000091608"; protein_version "1";
12	ensembl	CDS	5404083	5404197	0	-	1	gene_id "ENSRNOG00000001090"; gene_version "7"; transcript_id "ENSRNOT00000118613"; transcript_version "2"; exon_number "16"; gene_name "Stard13"; gene_source "ensembl"; gene_biotype "protein_coding"; transcript_name "Stard13-203"; transcript_source "ensembl"; transcript_biotype "protein_coding"; protein_id "ENSRNOP00000091607"; protein_version "2";
12	sraer114_es	exon	5405971	5406150	0.618205745325298	-	.	gene_id "ENSRNOG00000001090"; transcript_id "ENSRNOG00000001090_tx_41"; exon_id "12_5405971_5406150_-"; exonnum "14"; txlen "3406";
12	ensembl	exon	5406391	5406567	0	-	.	gene_id "ENSRNOG00000001090"; gene_version "7"; transcript_id "ENSRNOT00000001446"; transcript_version "7"; exon_number "13"; gene_name "Stard13"; gene_source "ensembl"; gene_biotype "protein_coding"; transcript_name "Stard13-201"; transcript_source "ensembl"; transcript_biotype "protein_coding"; exon_id "ENSRNOE00000009450"; exon_version "1"; tag "Ensembl_canonical";
12	ensembl	CDS	5406391	5406567	0	-	1	gene_id "ENSRNOG00000001090"; gene_version "7"; transcript_id "ENSRNOT00000001446"; transcript_version "7"; exon_number "13"; gene_name "Stard13"; gene_source "ensembl"; gene_biotype "protein_coding"; transcript_name "Stard13-201"; transcript_source "ensembl"; transcript_biotype "protein_coding"; protein_id "ENSRNOP00000001446"; protein_version "6"; tag "Ensembl_canonical";
12	ensembl	exon	5406391	5406567	0	-	.	gene_id "ENSRNOG00000001090"; gene_version "7"; transcript_id "ENSRNOT00000094162"; transcript_version "2"; exon_number "13"; gene_name "Stard13"; gene_source "ensembl"; gene_biotype "protein_coding"; transcript_name "Stard13-202"; transcript_source "ensembl"; transcript_biotype "protein_coding"; exon_id "ENSRNOE00000009450"; exon_version "1";
12	ensembl	CDS	5406391	5406567	0	-	1	gene_id "ENSRNOG00000001090"; gene_version "7"; transcript_id "ENSRNOT00000094162"; transcript_version "2"; exon_number "13"; gene_name "Stard13"; gene_source "ensembl"; gene_biotype "protein_coding"; transcript_name "Stard13-202"; transcript_source "ensembl"; transcript_biotype "protein_coding"; protein_id "ENSRNOP00000091608"; protein_version "1";
12	ensembl	exon	5406391	5406567	0	-	.	gene_id "ENSRNOG00000001090"; gene_version "7"; transcript_id "ENSRNOT00000118613"; transcript_version "2"; exon_number "15"; gene_name "Stard13"; gene_source "ensembl"; gene_biotype "protein_coding"; transcript_name "Stard13-203"; transcript_source "ensembl"; transcript_biotype "protein_coding"; exon_id "ENSRNOE00000009450"; exon_version "1";
12	ensembl	CDS	5406391	5406567	0	-	1	gene_id "ENSRNOG00000001090"; gene_version "7"; transcript_id "ENSRNOT00000118613"; transcript_version "2"; exon_number "15"; gene_name "Stard13"; gene_source "ensembl"; gene_biotype "protein_coding"; transcript_name "Stard13-203"; transcript_source "ensembl"; transcript_biotype "protein_coding"; protein_id "ENSRNOP00000091607"; protein_version "2";
12	ENSEMBL114_rn	exon	5406391	5406567	5.18018339405988	-	.	gene_id "ENSRNOG00000001090"; transcript_id "ENSRNOG00000001090_tx_11"; exon_id "12_5406391_5406567_-"; exonnum "16"; txlen "5798";
12	ENSEMBL114_rn	exon	5406391	5406567	4.67576476344439	-	.	gene_id "ENSRNOG00000001090"; transcript_id "ENSRNOG00000001090_tx_12"; exon_id "12_5406391_5406567_-"; exonnum "16"; txlen "5741";
12	ENSEMBL114_rn	exon	5406391	5406567	4.48294828419158	-	.	gene_id "ENSRNOG00000001090"; transcript_id "ENSRNOG00000001090_tx_14"; exon_id "12_5406391_5406567_-"; exonnum "13"; txlen "5486";
12	ENSEMBL114_rn	exon	5406391	5406567	2.65276844988423	-	.	gene_id "ENSRNOG00000001090"; transcript_id "ENSRNOG00000001090_tx_18"; exon_id "12_5406391_5406567_-"; exonnum "14"; txlen "5630";
12	ENSEMBL114_rn	exon	5406391	5406567	2.4775998649291	-	.	gene_id "ENSRNOG00000001090"; transcript_id "ENSRNOG00000001090_tx_20"; exon_id "12_5406391_5406567_-"; exonnum "14"; txlen "5687";
12	ENSEMBL114_rn	exon	5406391	5406567	2.26484245478774	-	.	gene_id "ENSRNOG00000001090"; transcript_id "ENSRNOG00000001090_tx_21"; exon_id "12_5406391_5406567_-"; exonnum "14"; txlen "5562";
12	ENSEMBL114_rn	exon	5406391	5406567	2.26484245478774	-	.	gene_id "ENSRNOG00000001090"; transcript_id "ENSRNOG00000001090_tx_22"; exon_id "12_5406391_5406567_-"; exonnum "14"; txlen "5619";
12	ENSEMBL114_rn	exon	5406391	5406567	1.8456310749769	-	.	gene_id "ENSRNOG00000001090"; transcript_id "ENSRNOG00000001090_tx_26"; exon_id "12_5406391_5406567_-"; exonnum "16"; txlen "5709";
12	ENSEMBL114_rn	exon	5406391	5406567	1.78247731569517	-	.	gene_id "ENSRNOG00000001090"; transcript_id "ENSRNOG00000001090_tx_27"; exon_id "12_5406391_5406567_-"; exonnum "16"; txlen "5766";
12	ENSEMBL114_rn	exon	5406391	5406567	1.46111938171174	-	.	gene_id "ENSRNOG00000001090"; transcript_id "ENSRNOG00000001090_tx_29"; exon_id "12_5406391_5406567_-"; exonnum "15"; txlen "5562";
12	ENSEMBL114_rn	exon	5406391	5406567	55.0230845405393	-	.	gene_id "ENSRNOG00000001090"; transcript_id "ENSRNOG00000001090_tx_3"; exon_id "12_5406391_5406567_-"; exonnum "13"; txlen "5461";
12	ENSEMBL114_rn	exon	5406391	5406567	1.32550499335938	-	.	gene_id "ENSRNOG00000001090"; transcript_id "ENSRNOG00000001090_tx_32"; exon_id "12_5406391_5406567_-"; exonnum "15"; txlen "5619";
12	ENSEMBL114_rn	exon	5406391	5406567	1.09166310046789	-	.	gene_id "ENSRNOG00000001090"; transcript_id "ENSRNOG00000001090_tx_34"; exon_id "12_5406391_5406567_-"; exonnum "14"; txlen "5679";
12	ENSEMBL114_rn	exon	5406391	5406567	0.916494515512761	-	.	gene_id "ENSRNOG00000001090"; transcript_id "ENSRNOG00000001090_tx_36"; exon_id "12_5406391_5406567_-"; exonnum "14"; txlen "5736";
12	ENSEMBL114_rn	exon	5406391	5406567	0.844298528655724	-	.	gene_id "ENSRNOG00000001090"; transcript_id "ENSRNOG00000001090_tx_37"; exon_id "12_5406391_5406567_-"; exonnum "17"; txlen "5842";
12	ENSEMBL114_rn	exon	5406391	5406567	0.834659270660091	-	.	gene_id "ENSRNOG00000001090"; transcript_id "ENSRNOG00000001090_tx_38"; exon_id "12_5406391_5406567_-"; exonnum "17"; txlen "5899";
12	ENSEMBL114_rn	exon	5406391	5406567	0.79565002203033	-	.	gene_id "ENSRNOG00000001090"; transcript_id "ENSRNOG00000001090_tx_39"; exon_id "12_5406391_5406567_-"; exonnum "14"; txlen "5530";
12	ENSEMBL114_rn	exon	5406391	5406567	43.7365683681883	-	.	gene_id "ENSRNOG00000001090"; transcript_id "ENSRNOG00000001090_tx_4"; exon_id "12_5406391_5406567_-"; exonnum "13"; txlen "5518";
12	ENSEMBL114_rn	exon	5406391	5406567	0.620481437075205	-	.	gene_id "ENSRNOG00000001090"; transcript_id "ENSRNOG00000001090_tx_40"; exon_id "12_5406391_5406567_-"; exonnum "14"; txlen "5587";
12	ENSEMBL114_rn	exon	5406391	5406567	0.618205745325298	-	.	gene_id "ENSRNOG00000001090"; transcript_id "ENSRNOG00000001090_tx_41"; exon_id "12_5406391_5406567_-"; exonnum "13"; txlen "3406";
12	ENSEMBL114_rn	exon	5406391	5406567	7.5687588283903	-	.	gene_id "ENSRNOG00000001090"; transcript_id "ENSRNOG00000001090_tx_9"; exon_id "12_5406391_5406567_-"; exonnum "13"; txlen "5429";
12	ensembl	exon	5409134	5409351	0	-	.	gene_id "ENSRNOG00000001090"; gene_version "7"; transcript_id "ENSRNOT00000001446"; transcript_version "7"; exon_number "12"; gene_name "Stard13"; gene_source "ensembl"; gene_biotype "protein_coding"; transcript_name "Stard13-201"; transcript_source "ensembl"; transcript_biotype "protein_coding"; exon_id "ENSRNOE00000009448"; exon_version "1"; tag "Ensembl_canonical";
12	ensembl	CDS	5409134	5409351	0	-	0	gene_id "ENSRNOG00000001090"; gene_version "7"; transcript_id "ENSRNOT00000001446"; transcript_version "7"; exon_number "12"; gene_name "Stard13"; gene_source "ensembl"; gene_biotype "protein_coding"; transcript_name "Stard13-201"; transcript_source "ensembl"; transcript_biotype "protein_coding"; protein_id "ENSRNOP00000001446"; protein_version "6"; tag "Ensembl_canonical";
12	ensembl	exon	5409134	5409351	0	-	.	gene_id "ENSRNOG00000001090"; gene_version "7"; transcript_id "ENSRNOT00000094162"; transcript_version "2"; exon_number "12"; gene_name "Stard13"; gene_source "ensembl"; gene_biotype "protein_coding"; transcript_name "Stard13-202"; transcript_source "ensembl"; transcript_biotype "protein_coding"; exon_id "ENSRNOE00000009448"; exon_version "1";
12	ensembl	CDS	5409134	5409351	0	-	0	gene_id "ENSRNOG00000001090"; gene_version "7"; transcript_id "ENSRNOT00000094162"; transcript_version "2"; exon_number "12"; gene_name "Stard13"; gene_source "ensembl"; gene_biotype "protein_coding"; transcript_name "Stard13-202"; transcript_source "ensembl"; transcript_biotype "protein_coding"; protein_id "ENSRNOP00000091608"; protein_version "1";
12	ensembl	exon	5409134	5409351	0	-	.	gene_id "ENSRNOG00000001090"; gene_version "7"; transcript_id "ENSRNOT00000118613"; transcript_version "2"; exon_number "14"; gene_name "Stard13"; gene_source "ensembl"; gene_biotype "protein_coding"; transcript_name "Stard13-203"; transcript_source "ensembl"; transcript_biotype "protein_coding"; exon_id "ENSRNOE00000009448"; exon_version "1";
12	ensembl	CDS	5409134	5409351	0	-	0	gene_id "ENSRNOG00000001090"; gene_version "7"; transcript_id "ENSRNOT00000118613"; transcript_version "2"; exon_number "14"; gene_name "Stard13"; gene_source "ensembl"; gene_biotype "protein_coding"; transcript_name "Stard13-203"; transcript_source "ensembl"; transcript_biotype "protein_coding"; protein_id "ENSRNOP00000091607"; protein_version "2";
12	ENSEMBL114_rn	exon	5409134	5409351	5.18018339405988	-	.	gene_id "ENSRNOG00000001090"; transcript_id "ENSRNOG00000001090_tx_11"; exon_id "12_5409134_5409351_-"; exonnum "15"; txlen "5798";
12	ENSEMBL114_rn	exon	5409134	5409351	4.67576476344439	-	.	gene_id "ENSRNOG00000001090"; transcript_id "ENSRNOG00000001090_tx_12"; exon_id "12_5409134_5409351_-"; exonnum "15"; txlen "5741";
12	ENSEMBL114_rn	exon	5409134	5409351	4.48294828419158	-	.	gene_id "ENSRNOG00000001090"; transcript_id "ENSRNOG00000001090_tx_14"; exon_id "12_5409134_5409351_-"; exonnum "12"; txlen "5486";
12	ENSEMBL114_rn	exon	5409134	5409351	2.65276844988423	-	.	gene_id "ENSRNOG00000001090"; transcript_id "ENSRNOG00000001090_tx_18"; exon_id "12_5409134_5409351_-"; exonnum "13"; txlen "5630";
12	ENSEMBL114_rn	exon	5409134	5409351	2.4775998649291	-	.	gene_id "ENSRNOG00000001090"; transcript_id "ENSRNOG00000001090_tx_20"; exon_id "12_5409134_5409351_-"; exonnum "13"; txlen "5687";
12	ENSEMBL114_rn	exon	5409134	5409351	2.26484245478774	-	.	gene_id "ENSRNOG00000001090"; transcript_id "ENSRNOG00000001090_tx_21"; exon_id "12_5409134_5409351_-"; exonnum "13"; txlen "5562";
12	ENSEMBL114_rn	exon	5409134	5409351	2.26484245478774	-	.	gene_id "ENSRNOG00000001090"; transcript_id "ENSRNOG00000001090_tx_22"; exon_id "12_5409134_5409351_-"; exonnum "13"; txlen "5619";
12	ENSEMBL114_rn	exon	5409134	5409351	1.8456310749769	-	.	gene_id "ENSRNOG00000001090"; transcript_id "ENSRNOG00000001090_tx_26"; exon_id "12_5409134_5409351_-"; exonnum "15"; txlen "5709";
12	ENSEMBL114_rn	exon	5409134	5409351	1.78247731569517	-	.	gene_id "ENSRNOG00000001090"; transcript_id "ENSRNOG00000001090_tx_27"; exon_id "12_5409134_5409351_-"; exonnum "15"; txlen "5766";
12	ENSEMBL114_rn	exon	5409134	5409351	1.46111938171174	-	.	gene_id "ENSRNOG00000001090"; transcript_id "ENSRNOG00000001090_tx_29"; exon_id "12_5409134_5409351_-"; exonnum "14"; txlen "5562";
12	ENSEMBL114_rn	exon	5409134	5409351	55.0230845405393	-	.	gene_id "ENSRNOG00000001090"; transcript_id "ENSRNOG00000001090_tx_3"; exon_id "12_5409134_5409351_-"; exonnum "12"; txlen "5461";
12	ENSEMBL114_rn	exon	5409134	5409351	1.32550499335938	-	.	gene_id "ENSRNOG00000001090"; transcript_id "ENSRNOG00000001090_tx_32"; exon_id "12_5409134_5409351_-"; exonnum "14"; txlen "5619";
12	ENSEMBL114_rn	exon	5409134	5409351	1.09166310046789	-	.	gene_id "ENSRNOG00000001090"; transcript_id "ENSRNOG00000001090_tx_34"; exon_id "12_5409134_5409351_-"; exonnum "13"; txlen "5679";
12	ENSEMBL114_rn	exon	5409134	5409351	0.916494515512761	-	.	gene_id "ENSRNOG00000001090"; transcript_id "ENSRNOG00000001090_tx_36"; exon_id "12_5409134_5409351_-"; exonnum "13"; txlen "5736";
12	ENSEMBL114_rn	exon	5409134	5409351	0.844298528655724	-	.	gene_id "ENSRNOG00000001090"; transcript_id "ENSRNOG00000001090_tx_37"; exon_id "12_5409134_5409351_-"; exonnum "16"; txlen "5842";
12	ENSEMBL114_rn	exon	5409134	5409351	0.834659270660091	-	.	gene_id "ENSRNOG00000001090"; transcript_id "ENSRNOG00000001090_tx_38"; exon_id "12_5409134_5409351_-"; exonnum "16"; txlen "5899";
12	ENSEMBL114_rn	exon	5409134	5409351	0.79565002203033	-	.	gene_id "ENSRNOG00000001090"; transcript_id "ENSRNOG00000001090_tx_39"; exon_id "12_5409134_5409351_-"; exonnum "13"; txlen "5530";
12	ENSEMBL114_rn	exon	5409134	5409351	43.7365683681883	-	.	gene_id "ENSRNOG00000001090"; transcript_id "ENSRNOG00000001090_tx_4"; exon_id "12_5409134_5409351_-"; exonnum "12"; txlen "5518";
12	ENSEMBL114_rn	exon	5409134	5409351	0.620481437075205	-	.	gene_id "ENSRNOG00000001090"; transcript_id "ENSRNOG00000001090_tx_40"; exon_id "12_5409134_5409351_-"; exonnum "13"; txlen "5587";
12	ENSEMBL114_rn	exon	5409134	5409351	0.618205745325298	-	.	gene_id "ENSRNOG00000001090"; transcript_id "ENSRNOG00000001090_tx_41"; exon_id "12_5409134_5409351_-"; exonnum "12"; txlen "3406";
12	ENSEMBL114_rn	exon	5409134	5409351	7.5687588283903	-	.	gene_id "ENSRNOG00000001090"; transcript_id "ENSRNOG00000001090_tx_9"; exon_id "12_5409134_5409351_-"; exonnum "12"; txlen "5429";
12	ensembl	exon	5410084	5410305	0	-	.	gene_id "ENSRNOG00000001090"; gene_version "7"; transcript_id "ENSRNOT00000001446"; transcript_version "7"; exon_number "11"; gene_name "Stard13"; gene_source "ensembl"; gene_biotype "protein_coding"; transcript_name "Stard13-201"; transcript_source "ensembl"; transcript_biotype "protein_coding"; exon_id "ENSRNOE00000009444"; exon_version "1"; tag "Ensembl_canonical";
12	ensembl	CDS	5410084	5410305	0	-	0	gene_id "ENSRNOG00000001090"; gene_version "7"; transcript_id "ENSRNOT00000001446"; transcript_version "7"; exon_number "11"; gene_name "Stard13"; gene_source "ensembl"; gene_biotype "protein_coding"; transcript_name "Stard13-201"; transcript_source "ensembl"; transcript_biotype "protein_coding"; protein_id "ENSRNOP00000001446"; protein_version "6"; tag "Ensembl_canonical";
12	ensembl	exon	5410084	5410305	0	-	.	gene_id "ENSRNOG00000001090"; gene_version "7"; transcript_id "ENSRNOT00000094162"; transcript_version "2"; exon_number "11"; gene_name "Stard13"; gene_source "ensembl"; gene_biotype "protein_coding"; transcript_name "Stard13-202"; transcript_source "ensembl"; transcript_biotype "protein_coding"; exon_id "ENSRNOE00000009444"; exon_version "1";
12	ensembl	CDS	5410084	5410305	0	-	0	gene_id "ENSRNOG00000001090"; gene_version "7"; transcript_id "ENSRNOT00000094162"; transcript_version "2"; exon_number "11"; gene_name "Stard13"; gene_source "ensembl"; gene_biotype "protein_coding"; transcript_name "Stard13-202"; transcript_source "ensembl"; transcript_biotype "protein_coding"; protein_id "ENSRNOP00000091608"; protein_version "1";
12	ensembl	exon	5410084	5410305	0	-	.	gene_id "ENSRNOG00000001090"; gene_version "7"; transcript_id "ENSRNOT00000118613"; transcript_version "2"; exon_number "13"; gene_name "Stard13"; gene_source "ensembl"; gene_biotype "protein_coding"; transcript_name "Stard13-203"; transcript_source "ensembl"; transcript_biotype "protein_coding"; exon_id "ENSRNOE00000009444"; exon_version "1";
12	ensembl	CDS	5410084	5410305	0	-	0	gene_id "ENSRNOG00000001090"; gene_version "7"; transcript_id "ENSRNOT00000118613"; transcript_version "2"; exon_number "13"; gene_name "Stard13"; gene_source "ensembl"; gene_biotype "protein_coding"; transcript_name "Stard13-203"; transcript_source "ensembl"; transcript_biotype "protein_coding"; protein_id "ENSRNOP00000091607"; protein_version "2";
12	ENSEMBL114_rn	exon	5410084	5410305	5.18018339405988	-	.	gene_id "ENSRNOG00000001090"; transcript_id "ENSRNOG00000001090_tx_11"; exon_id "12_5410084_5410305_-"; exonnum "14"; txlen "5798";
12	ENSEMBL114_rn	exon	5410084	5410305	4.67576476344439	-	.	gene_id "ENSRNOG00000001090"; transcript_id "ENSRNOG00000001090_tx_12"; exon_id "12_5410084_5410305_-"; exonnum "14"; txlen "5741";
12	ENSEMBL114_rn	exon	5410084	5410305	4.48294828419158	-	.	gene_id "ENSRNOG00000001090"; transcript_id "ENSRNOG00000001090_tx_14"; exon_id "12_5410084_5410305_-"; exonnum "11"; txlen "5486";
12	ENSEMBL114_rn	exon	5410084	5410305	2.65276844988423	-	.	gene_id "ENSRNOG00000001090"; transcript_id "ENSRNOG00000001090_tx_18"; exon_id "12_5410084_5410305_-"; exonnum "12"; txlen "5630";
12	ENSEMBL114_rn	exon	5410084	5410305	2.4775998649291	-	.	gene_id "ENSRNOG00000001090"; transcript_id "ENSRNOG00000001090_tx_20"; exon_id "12_5410084_5410305_-"; exonnum "12"; txlen "5687";
12	ENSEMBL114_rn	exon	5410084	5410305	2.26484245478774	-	.	gene_id "ENSRNOG00000001090"; transcript_id "ENSRNOG00000001090_tx_21"; exon_id "12_5410084_5410305_-"; exonnum "12"; txlen "5562";
12	ENSEMBL114_rn	exon	5410084	5410305	2.26484245478774	-	.	gene_id "ENSRNOG00000001090"; transcript_id "ENSRNOG00000001090_tx_22"; exon_id "12_5410084_5410305_-"; exonnum "12"; txlen "5619";
12	ENSEMBL114_rn	exon	5410084	5410305	1.8456310749769	-	.	gene_id "ENSRNOG00000001090"; transcript_id "ENSRNOG00000001090_tx_26"; exon_id "12_5410084_5410305_-"; exonnum "14"; txlen "5709";
12	ENSEMBL114_rn	exon	5410084	5410305	1.78247731569517	-	.	gene_id "ENSRNOG00000001090"; transcript_id "ENSRNOG00000001090_tx_27"; exon_id "12_5410084_5410305_-"; exonnum "14"; txlen "5766";
12	ENSEMBL114_rn	exon	5410084	5410305	1.46111938171174	-	.	gene_id "ENSRNOG00000001090"; transcript_id "ENSRNOG00000001090_tx_29"; exon_id "12_5410084_5410305_-"; exonnum "13"; txlen "5562";
12	ENSEMBL114_rn	exon	5410084	5410305	55.0230845405393	-	.	gene_id "ENSRNOG00000001090"; transcript_id "ENSRNOG00000001090_tx_3"; exon_id "12_5410084_5410305_-"; exonnum "11"; txlen "5461";
12	ENSEMBL114_rn	exon	5410084	5410305	1.32550499335938	-	.	gene_id "ENSRNOG00000001090"; transcript_id "ENSRNOG00000001090_tx_32"; exon_id "12_5410084_5410305_-"; exonnum "13"; txlen "5619";
12	ENSEMBL114_rn	exon	5410084	5410305	1.09166310046789	-	.	gene_id "ENSRNOG00000001090"; transcript_id "ENSRNOG00000001090_tx_34"; exon_id "12_5410084_5410305_-"; exonnum "12"; txlen "5679";
12	ENSEMBL114_rn	exon	5410084	5410305	0.916494515512761	-	.	gene_id "ENSRNOG00000001090"; transcript_id "ENSRNOG00000001090_tx_36"; exon_id "12_5410084_5410305_-"; exonnum "12"; txlen "5736";
12	ENSEMBL114_rn	exon	5410084	5410305	0.844298528655724	-	.	gene_id "ENSRNOG00000001090"; transcript_id "ENSRNOG00000001090_tx_37"; exon_id "12_5410084_5410305_-"; exonnum "15"; txlen "5842";
12	ENSEMBL114_rn	exon	5410084	5410305	0.834659270660091	-	.	gene_id "ENSRNOG00000001090"; transcript_id "ENSRNOG00000001090_tx_38"; exon_id "12_5410084_5410305_-"; exonnum "15"; txlen "5899";
12	ENSEMBL114_rn	exon	5410084	5410305	0.79565002203033	-	.	gene_id "ENSRNOG00000001090"; transcript_id "ENSRNOG00000001090_tx_39"; exon_id "12_5410084_5410305_-"; exonnum "12"; txlen "5530";
12	ENSEMBL114_rn	exon	5410084	5410305	43.7365683681883	-	.	gene_id "ENSRNOG00000001090"; transcript_id "ENSRNOG00000001090_tx_4"; exon_id "12_5410084_5410305_-"; exonnum "11"; txlen "5518";
12	ENSEMBL114_rn	exon	5410084	5410305	0.620481437075205	-	.	gene_id "ENSRNOG00000001090"; transcript_id "ENSRNOG00000001090_tx_40"; exon_id "12_5410084_5410305_-"; exonnum "12"; txlen "5587";
12	ENSEMBL114_rn	exon	5410084	5410305	0.618205745325298	-	.	gene_id "ENSRNOG00000001090"; transcript_id "ENSRNOG00000001090_tx_41"; exon_id "12_5410084_5410305_-"; exonnum "11"; txlen "3406";
12	ENSEMBL114_rn	exon	5410084	5410305	7.5687588283903	-	.	gene_id "ENSRNOG00000001090"; transcript_id "ENSRNOG00000001090_tx_9"; exon_id "12_5410084_5410305_-"; exonnum "11"; txlen "5429";
12	ensembl	exon	5411121	5411235	0	-	.	gene_id "ENSRNOG00000001090"; gene_version "7"; transcript_id "ENSRNOT00000001446"; transcript_version "7"; exon_number "10"; gene_name "Stard13"; gene_source "ensembl"; gene_biotype "protein_coding"; transcript_name "Stard13-201"; transcript_source "ensembl"; transcript_biotype "protein_coding"; exon_id "ENSRNOE00000009443"; exon_version "1"; tag "Ensembl_canonical";
12	ensembl	CDS	5411121	5411235	0	-	1	gene_id "ENSRNOG00000001090"; gene_version "7"; transcript_id "ENSRNOT00000001446"; transcript_version "7"; exon_number "10"; gene_name "Stard13"; gene_source "ensembl"; gene_biotype "protein_coding"; transcript_name "Stard13-201"; transcript_source "ensembl"; transcript_biotype "protein_coding"; protein_id "ENSRNOP00000001446"; protein_version "6"; tag "Ensembl_canonical";
12	ensembl	exon	5411121	5411235	0	-	.	gene_id "ENSRNOG00000001090"; gene_version "7"; transcript_id "ENSRNOT00000094162"; transcript_version "2"; exon_number "10"; gene_name "Stard13"; gene_source "ensembl"; gene_biotype "protein_coding"; transcript_name "Stard13-202"; transcript_source "ensembl"; transcript_biotype "protein_coding"; exon_id "ENSRNOE00000009443"; exon_version "1";
12	ensembl	CDS	5411121	5411235	0	-	1	gene_id "ENSRNOG00000001090"; gene_version "7"; transcript_id "ENSRNOT00000094162"; transcript_version "2"; exon_number "10"; gene_name "Stard13"; gene_source "ensembl"; gene_biotype "protein_coding"; transcript_name "Stard13-202"; transcript_source "ensembl"; transcript_biotype "protein_coding"; protein_id "ENSRNOP00000091608"; protein_version "1";
12	ensembl	exon	5411121	5411235	0	-	.	gene_id "ENSRNOG00000001090"; gene_version "7"; transcript_id "ENSRNOT00000118613"; transcript_version "2"; exon_number "12"; gene_name "Stard13"; gene_source "ensembl"; gene_biotype "protein_coding"; transcript_name "Stard13-203"; transcript_source "ensembl"; transcript_biotype "protein_coding"; exon_id "ENSRNOE00000009443"; exon_version "1";
12	ensembl	CDS	5411121	5411235	0	-	1	gene_id "ENSRNOG00000001090"; gene_version "7"; transcript_id "ENSRNOT00000118613"; transcript_version "2"; exon_number "12"; gene_name "Stard13"; gene_source "ensembl"; gene_biotype "protein_coding"; transcript_name "Stard13-203"; transcript_source "ensembl"; transcript_biotype "protein_coding"; protein_id "ENSRNOP00000091607"; protein_version "2";
12	ENSEMBL114_rn	exon	5411121	5411235	5.18018339405988	-	.	gene_id "ENSRNOG00000001090"; transcript_id "ENSRNOG00000001090_tx_11"; exon_id "12_5411121_5411235_-"; exonnum "13"; txlen "5798";
12	ENSEMBL114_rn	exon	5411121	5411235	4.67576476344439	-	.	gene_id "ENSRNOG00000001090"; transcript_id "ENSRNOG00000001090_tx_12"; exon_id "12_5411121_5411235_-"; exonnum "13"; txlen "5741";
12	ENSEMBL114_rn	exon	5411121	5411235	4.48294828419158	-	.	gene_id "ENSRNOG00000001090"; transcript_id "ENSRNOG00000001090_tx_14"; exon_id "12_5411121_5411235_-"; exonnum "10"; txlen "5486";
12	ENSEMBL114_rn	exon	5411121	5411235	2.65276844988423	-	.	gene_id "ENSRNOG00000001090"; transcript_id "ENSRNOG00000001090_tx_18"; exon_id "12_5411121_5411235_-"; exonnum "11"; txlen "5630";
12	ENSEMBL114_rn	exon	5411121	5411235	2.4775998649291	-	.	gene_id "ENSRNOG00000001090"; transcript_id "ENSRNOG00000001090_tx_20"; exon_id "12_5411121_5411235_-"; exonnum "11"; txlen "5687";
12	ENSEMBL114_rn	exon	5411121	5411235	2.26484245478774	-	.	gene_id "ENSRNOG00000001090"; transcript_id "ENSRNOG00000001090_tx_21"; exon_id "12_5411121_5411235_-"; exonnum "11"; txlen "5562";
12	ENSEMBL114_rn	exon	5411121	5411235	2.26484245478774	-	.	gene_id "ENSRNOG00000001090"; transcript_id "ENSRNOG00000001090_tx_22"; exon_id "12_5411121_5411235_-"; exonnum "11"; txlen "5619";
12	ENSEMBL114_rn	exon	5411121	5411235	1.8456310749769	-	.	gene_id "ENSRNOG00000001090"; transcript_id "ENSRNOG00000001090_tx_26"; exon_id "12_5411121_5411235_-"; exonnum "13"; txlen "5709";
12	ENSEMBL114_rn	exon	5411121	5411235	1.78247731569517	-	.	gene_id "ENSRNOG00000001090"; transcript_id "ENSRNOG00000001090_tx_27"; exon_id "12_5411121_5411235_-"; exonnum "13"; txlen "5766";
12	ENSEMBL114_rn	exon	5411121	5411235	1.46111938171174	-	.	gene_id "ENSRNOG00000001090"; transcript_id "ENSRNOG00000001090_tx_29"; exon_id "12_5411121_5411235_-"; exonnum "12"; txlen "5562";
12	ENSEMBL114_rn	exon	5411121	5411235	55.0230845405393	-	.	gene_id "ENSRNOG00000001090"; transcript_id "ENSRNOG00000001090_tx_3"; exon_id "12_5411121_5411235_-"; exonnum "10"; txlen "5461";
12	ENSEMBL114_rn	exon	5411121	5411235	1.32550499335938	-	.	gene_id "ENSRNOG00000001090"; transcript_id "ENSRNOG00000001090_tx_32"; exon_id "12_5411121_5411235_-"; exonnum "12"; txlen "5619";
12	ENSEMBL114_rn	exon	5411121	5411235	1.09166310046789	-	.	gene_id "ENSRNOG00000001090"; transcript_id "ENSRNOG00000001090_tx_34"; exon_id "12_5411121_5411235_-"; exonnum "11"; txlen "5679";
12	ENSEMBL114_rn	exon	5411121	5411235	0.916494515512761	-	.	gene_id "ENSRNOG00000001090"; transcript_id "ENSRNOG00000001090_tx_36"; exon_id "12_5411121_5411235_-"; exonnum "11"; txlen "5736";
12	ENSEMBL114_rn	exon	5411121	5411235	0.844298528655724	-	.	gene_id "ENSRNOG00000001090"; transcript_id "ENSRNOG00000001090_tx_37"; exon_id "12_5411121_5411235_-"; exonnum "14"; txlen "5842";
12	ENSEMBL114_rn	exon	5411121	5411235	0.834659270660091	-	.	gene_id "ENSRNOG00000001090"; transcript_id "ENSRNOG00000001090_tx_38"; exon_id "12_5411121_5411235_-"; exonnum "14"; txlen "5899";
12	ENSEMBL114_rn	exon	5411121	5411235	0.79565002203033	-	.	gene_id "ENSRNOG00000001090"; transcript_id "ENSRNOG00000001090_tx_39"; exon_id "12_5411121_5411235_-"; exonnum "11"; txlen "5530";
12	ENSEMBL114_rn	exon	5411121	5411235	43.7365683681883	-	.	gene_id "ENSRNOG00000001090"; transcript_id "ENSRNOG00000001090_tx_4"; exon_id "12_5411121_5411235_-"; exonnum "10"; txlen "5518";
12	ENSEMBL114_rn	exon	5411121	5411235	0.620481437075205	-	.	gene_id "ENSRNOG00000001090"; transcript_id "ENSRNOG00000001090_tx_40"; exon_id "12_5411121_5411235_-"; exonnum "11"; txlen "5587";
12	ENSEMBL114_rn	exon	5411121	5411235	0.618205745325298	-	.	gene_id "ENSRNOG00000001090"; transcript_id "ENSRNOG00000001090_tx_41"; exon_id "12_5411121_5411235_-"; exonnum "10"; txlen "3406";
12	ENSEMBL114_rn	exon	5411121	5411235	7.5687588283903	-	.	gene_id "ENSRNOG00000001090"; transcript_id "ENSRNOG00000001090_tx_9"; exon_id "12_5411121_5411235_-"; exonnum "10"; txlen "5429";
12	ensembl	exon	5412050	5412260	0	-	.	gene_id "ENSRNOG00000001090"; gene_version "7"; transcript_id "ENSRNOT00000001446"; transcript_version "7"; exon_number "9"; gene_name "Stard13"; gene_source "ensembl"; gene_biotype "protein_coding"; transcript_name "Stard13-201"; transcript_source "ensembl"; transcript_biotype "protein_coding"; exon_id "ENSRNOE00000009441"; exon_version "1"; tag "Ensembl_canonical";
12	ensembl	CDS	5412050	5412260	0	-	2	gene_id "ENSRNOG00000001090"; gene_version "7"; transcript_id "ENSRNOT00000001446"; transcript_version "7"; exon_number "9"; gene_name "Stard13"; gene_source "ensembl"; gene_biotype "protein_coding"; transcript_name "Stard13-201"; transcript_source "ensembl"; transcript_biotype "protein_coding"; protein_id "ENSRNOP00000001446"; protein_version "6"; tag "Ensembl_canonical";
12	ensembl	exon	5412050	5412260	0	-	.	gene_id "ENSRNOG00000001090"; gene_version "7"; transcript_id "ENSRNOT00000094162"; transcript_version "2"; exon_number "9"; gene_name "Stard13"; gene_source "ensembl"; gene_biotype "protein_coding"; transcript_name "Stard13-202"; transcript_source "ensembl"; transcript_biotype "protein_coding"; exon_id "ENSRNOE00000009441"; exon_version "1";
12	ensembl	CDS	5412050	5412260	0	-	2	gene_id "ENSRNOG00000001090"; gene_version "7"; transcript_id "ENSRNOT00000094162"; transcript_version "2"; exon_number "9"; gene_name "Stard13"; gene_source "ensembl"; gene_biotype "protein_coding"; transcript_name "Stard13-202"; transcript_source "ensembl"; transcript_biotype "protein_coding"; protein_id "ENSRNOP00000091608"; protein_version "1";
12	ensembl	exon	5412050	5412260	0	-	.	gene_id "ENSRNOG00000001090"; gene_version "7"; transcript_id "ENSRNOT00000118613"; transcript_version "2"; exon_number "11"; gene_name "Stard13"; gene_source "ensembl"; gene_biotype "protein_coding"; transcript_name "Stard13-203"; transcript_source "ensembl"; transcript_biotype "protein_coding"; exon_id "ENSRNOE00000009441"; exon_version "1";
12	ensembl	CDS	5412050	5412260	0	-	2	gene_id "ENSRNOG00000001090"; gene_version "7"; transcript_id "ENSRNOT00000118613"; transcript_version "2"; exon_number "11"; gene_name "Stard13"; gene_source "ensembl"; gene_biotype "protein_coding"; transcript_name "Stard13-203"; transcript_source "ensembl"; transcript_biotype "protein_coding"; protein_id "ENSRNOP00000091607"; protein_version "2";
12	ENSEMBL114_rn	exon	5412050	5412260	5.18018339405988	-	.	gene_id "ENSRNOG00000001090"; transcript_id "ENSRNOG00000001090_tx_11"; exon_id "12_5412050_5412260_-"; exonnum "12"; txlen "5798";
12	ENSEMBL114_rn	exon	5412050	5412260	4.67576476344439	-	.	gene_id "ENSRNOG00000001090"; transcript_id "ENSRNOG00000001090_tx_12"; exon_id "12_5412050_5412260_-"; exonnum "12"; txlen "5741";
12	ENSEMBL114_rn	exon	5412050	5412260	4.48294828419158	-	.	gene_id "ENSRNOG00000001090"; transcript_id "ENSRNOG00000001090_tx_14"; exon_id "12_5412050_5412260_-"; exonnum "9"; txlen "5486";
12	ENSEMBL114_rn	exon	5412050	5412260	2.65276844988423	-	.	gene_id "ENSRNOG00000001090"; transcript_id "ENSRNOG00000001090_tx_18"; exon_id "12_5412050_5412260_-"; exonnum "10"; txlen "5630";
12	ENSEMBL114_rn	exon	5412050	5412260	2.4775998649291	-	.	gene_id "ENSRNOG00000001090"; transcript_id "ENSRNOG00000001090_tx_20"; exon_id "12_5412050_5412260_-"; exonnum "10"; txlen "5687";
12	ENSEMBL114_rn	exon	5412050	5412260	2.26484245478774	-	.	gene_id "ENSRNOG00000001090"; transcript_id "ENSRNOG00000001090_tx_21"; exon_id "12_5412050_5412260_-"; exonnum "10"; txlen "5562";
12	ENSEMBL114_rn	exon	5412050	5412260	2.26484245478774	-	.	gene_id "ENSRNOG00000001090"; transcript_id "ENSRNOG00000001090_tx_22"; exon_id "12_5412050_5412260_-"; exonnum "10"; txlen "5619";
12	ENSEMBL114_rn	exon	5412050	5412260	1.8456310749769	-	.	gene_id "ENSRNOG00000001090"; transcript_id "ENSRNOG00000001090_tx_26"; exon_id "12_5412050_5412260_-"; exonnum "12"; txlen "5709";
12	ENSEMBL114_rn	exon	5412050	5412260	1.78247731569517	-	.	gene_id "ENSRNOG00000001090"; transcript_id "ENSRNOG00000001090_tx_27"; exon_id "12_5412050_5412260_-"; exonnum "12"; txlen "5766";
12	ENSEMBL114_rn	exon	5412050	5412260	1.46111938171174	-	.	gene_id "ENSRNOG00000001090"; transcript_id "ENSRNOG00000001090_tx_29"; exon_id "12_5412050_5412260_-"; exonnum "11"; txlen "5562";
12	ENSEMBL114_rn	exon	5412050	5412260	55.0230845405393	-	.	gene_id "ENSRNOG00000001090"; transcript_id "ENSRNOG00000001090_tx_3"; exon_id "12_5412050_5412260_-"; exonnum "9"; txlen "5461";
12	ENSEMBL114_rn	exon	5412050	5412260	1.32550499335938	-	.	gene_id "ENSRNOG00000001090"; transcript_id "ENSRNOG00000001090_tx_32"; exon_id "12_5412050_5412260_-"; exonnum "11"; txlen "5619";
12	ENSEMBL114_rn	exon	5412050	5412260	1.09166310046789	-	.	gene_id "ENSRNOG00000001090"; transcript_id "ENSRNOG00000001090_tx_34"; exon_id "12_5412050_5412260_-"; exonnum "10"; txlen "5679";
12	ENSEMBL114_rn	exon	5412050	5412260	0.916494515512761	-	.	gene_id "ENSRNOG00000001090"; transcript_id "ENSRNOG00000001090_tx_36"; exon_id "12_5412050_5412260_-"; exonnum "10"; txlen "5736";
12	ENSEMBL114_rn	exon	5412050	5412260	0.844298528655724	-	.	gene_id "ENSRNOG00000001090"; transcript_id "ENSRNOG00000001090_tx_37"; exon_id "12_5412050_5412260_-"; exonnum "13"; txlen "5842";
12	ENSEMBL114_rn	exon	5412050	5412260	0.834659270660091	-	.	gene_id "ENSRNOG00000001090"; transcript_id "ENSRNOG00000001090_tx_38"; exon_id "12_5412050_5412260_-"; exonnum "13"; txlen "5899";
12	ENSEMBL114_rn	exon	5412050	5412260	0.79565002203033	-	.	gene_id "ENSRNOG00000001090"; transcript_id "ENSRNOG00000001090_tx_39"; exon_id "12_5412050_5412260_-"; exonnum "10"; txlen "5530";
12	ENSEMBL114_rn	exon	5412050	5412260	43.7365683681883	-	.	gene_id "ENSRNOG00000001090"; transcript_id "ENSRNOG00000001090_tx_4"; exon_id "12_5412050_5412260_-"; exonnum "9"; txlen "5518";
12	ENSEMBL114_rn	exon	5412050	5412260	0.620481437075205	-	.	gene_id "ENSRNOG00000001090"; transcript_id "ENSRNOG00000001090_tx_40"; exon_id "12_5412050_5412260_-"; exonnum "10"; txlen "5587";
12	ENSEMBL114_rn	exon	5412050	5412260	0.618205745325298	-	.	gene_id "ENSRNOG00000001090"; transcript_id "ENSRNOG00000001090_tx_41"; exon_id "12_5412050_5412260_-"; exonnum "9"; txlen "3406";
12	ENSEMBL114_rn	exon	5412050	5412260	7.5687588283903	-	.	gene_id "ENSRNOG00000001090"; transcript_id "ENSRNOG00000001090_tx_9"; exon_id "12_5412050_5412260_-"; exonnum "9"; txlen "5429";
12	ensembl	exon	5417024	5417222	0	-	.	gene_id "ENSRNOG00000001090"; gene_version "7"; transcript_id "ENSRNOT00000001446"; transcript_version "7"; exon_number "8"; gene_name "Stard13"; gene_source "ensembl"; gene_biotype "protein_coding"; transcript_name "Stard13-201"; transcript_source "ensembl"; transcript_biotype "protein_coding"; exon_id "ENSRNOE00000009440"; exon_version "1"; tag "Ensembl_canonical";
12	ensembl	CDS	5417024	5417222	0	-	0	gene_id "ENSRNOG00000001090"; gene_version "7"; transcript_id "ENSRNOT00000001446"; transcript_version "7"; exon_number "8"; gene_name "Stard13"; gene_source "ensembl"; gene_biotype "protein_coding"; transcript_name "Stard13-201"; transcript_source "ensembl"; transcript_biotype "protein_coding"; protein_id "ENSRNOP00000001446"; protein_version "6"; tag "Ensembl_canonical";
12	ensembl	exon	5417024	5417222	0	-	.	gene_id "ENSRNOG00000001090"; gene_version "7"; transcript_id "ENSRNOT00000094162"; transcript_version "2"; exon_number "8"; gene_name "Stard13"; gene_source "ensembl"; gene_biotype "protein_coding"; transcript_name "Stard13-202"; transcript_source "ensembl"; transcript_biotype "protein_coding"; exon_id "ENSRNOE00000009440"; exon_version "1";
12	ensembl	CDS	5417024	5417222	0	-	0	gene_id "ENSRNOG00000001090"; gene_version "7"; transcript_id "ENSRNOT00000094162"; transcript_version "2"; exon_number "8"; gene_name "Stard13"; gene_source "ensembl"; gene_biotype "protein_coding"; transcript_name "Stard13-202"; transcript_source "ensembl"; transcript_biotype "protein_coding"; protein_id "ENSRNOP00000091608"; protein_version "1";
12	ensembl	exon	5417024	5417222	0	-	.	gene_id "ENSRNOG00000001090"; gene_version "7"; transcript_id "ENSRNOT00000118613"; transcript_version "2"; exon_number "10"; gene_name "Stard13"; gene_source "ensembl"; gene_biotype "protein_coding"; transcript_name "Stard13-203"; transcript_source "ensembl"; transcript_biotype "protein_coding"; exon_id "ENSRNOE00000009440"; exon_version "1";
12	ensembl	CDS	5417024	5417222	0	-	0	gene_id "ENSRNOG00000001090"; gene_version "7"; transcript_id "ENSRNOT00000118613"; transcript_version "2"; exon_number "10"; gene_name "Stard13"; gene_source "ensembl"; gene_biotype "protein_coding"; transcript_name "Stard13-203"; transcript_source "ensembl"; transcript_biotype "protein_coding"; protein_id "ENSRNOP00000091607"; protein_version "2";
12	ENSEMBL114_rn	exon	5417024	5417222	5.18018339405988	-	.	gene_id "ENSRNOG00000001090"; transcript_id "ENSRNOG00000001090_tx_11"; exon_id "12_5417024_5417222_-"; exonnum "11"; txlen "5798";
12	ENSEMBL114_rn	exon	5417024	5417222	4.67576476344439	-	.	gene_id "ENSRNOG00000001090"; transcript_id "ENSRNOG00000001090_tx_12"; exon_id "12_5417024_5417222_-"; exonnum "11"; txlen "5741";
12	ENSEMBL114_rn	exon	5417024	5417222	4.48294828419158	-	.	gene_id "ENSRNOG00000001090"; transcript_id "ENSRNOG00000001090_tx_14"; exon_id "12_5417024_5417222_-"; exonnum "8"; txlen "5486";
12	ENSEMBL114_rn	exon	5417024	5417222	2.65276844988423	-	.	gene_id "ENSRNOG00000001090"; transcript_id "ENSRNOG00000001090_tx_18"; exon_id "12_5417024_5417222_-"; exonnum "9"; txlen "5630";
12	ENSEMBL114_rn	exon	5417024	5417222	2.4775998649291	-	.	gene_id "ENSRNOG00000001090"; transcript_id "ENSRNOG00000001090_tx_20"; exon_id "12_5417024_5417222_-"; exonnum "9"; txlen "5687";
12	ENSEMBL114_rn	exon	5417024	5417222	2.26484245478774	-	.	gene_id "ENSRNOG00000001090"; transcript_id "ENSRNOG00000001090_tx_21"; exon_id "12_5417024_5417222_-"; exonnum "9"; txlen "5562";
12	ENSEMBL114_rn	exon	5417024	5417222	2.26484245478774	-	.	gene_id "ENSRNOG00000001090"; transcript_id "ENSRNOG00000001090_tx_22"; exon_id "12_5417024_5417222_-"; exonnum "9"; txlen "5619";
12	ENSEMBL114_rn	exon	5417024	5417222	1.8456310749769	-	.	gene_id "ENSRNOG00000001090"; transcript_id "ENSRNOG00000001090_tx_26"; exon_id "12_5417024_5417222_-"; exonnum "11"; txlen "5709";
12	ENSEMBL114_rn	exon	5417024	5417222	1.78247731569517	-	.	gene_id "ENSRNOG00000001090"; transcript_id "ENSRNOG00000001090_tx_27"; exon_id "12_5417024_5417222_-"; exonnum "11"; txlen "5766";
12	ENSEMBL114_rn	exon	5417024	5417222	1.46111938171174	-	.	gene_id "ENSRNOG00000001090"; transcript_id "ENSRNOG00000001090_tx_29"; exon_id "12_5417024_5417222_-"; exonnum "10"; txlen "5562";
12	ENSEMBL114_rn	exon	5417024	5417222	55.0230845405393	-	.	gene_id "ENSRNOG00000001090"; transcript_id "ENSRNOG00000001090_tx_3"; exon_id "12_5417024_5417222_-"; exonnum "8"; txlen "5461";
12	ENSEMBL114_rn	exon	5417024	5417222	1.32550499335938	-	.	gene_id "ENSRNOG00000001090"; transcript_id "ENSRNOG00000001090_tx_32"; exon_id "12_5417024_5417222_-"; exonnum "10"; txlen "5619";
12	ENSEMBL114_rn	exon	5417024	5417222	1.09166310046789	-	.	gene_id "ENSRNOG00000001090"; transcript_id "ENSRNOG00000001090_tx_34"; exon_id "12_5417024_5417222_-"; exonnum "9"; txlen "5679";
12	ENSEMBL114_rn	exon	5417024	5417222	0.916494515512761	-	.	gene_id "ENSRNOG00000001090"; transcript_id "ENSRNOG00000001090_tx_36"; exon_id "12_5417024_5417222_-"; exonnum "9"; txlen "5736";
12	ENSEMBL114_rn	exon	5417024	5417222	0.844298528655724	-	.	gene_id "ENSRNOG00000001090"; transcript_id "ENSRNOG00000001090_tx_37"; exon_id "12_5417024_5417222_-"; exonnum "12"; txlen "5842";
12	ENSEMBL114_rn	exon	5417024	5417222	0.834659270660091	-	.	gene_id "ENSRNOG00000001090"; transcript_id "ENSRNOG00000001090_tx_38"; exon_id "12_5417024_5417222_-"; exonnum "12"; txlen "5899";
12	ENSEMBL114_rn	exon	5417024	5417222	0.79565002203033	-	.	gene_id "ENSRNOG00000001090"; transcript_id "ENSRNOG00000001090_tx_39"; exon_id "12_5417024_5417222_-"; exonnum "9"; txlen "5530";
12	ENSEMBL114_rn	exon	5417024	5417222	43.7365683681883	-	.	gene_id "ENSRNOG00000001090"; transcript_id "ENSRNOG00000001090_tx_4"; exon_id "12_5417024_5417222_-"; exonnum "8"; txlen "5518";
12	ENSEMBL114_rn	exon	5417024	5417222	0.620481437075205	-	.	gene_id "ENSRNOG00000001090"; transcript_id "ENSRNOG00000001090_tx_40"; exon_id "12_5417024_5417222_-"; exonnum "9"; txlen "5587";
12	ENSEMBL114_rn	exon	5417024	5417222	0.618205745325298	-	.	gene_id "ENSRNOG00000001090"; transcript_id "ENSRNOG00000001090_tx_41"; exon_id "12_5417024_5417222_-"; exonnum "8"; txlen "3406";
12	ENSEMBL114_rn	exon	5417024	5417222	7.5687588283903	-	.	gene_id "ENSRNOG00000001090"; transcript_id "ENSRNOG00000001090_tx_9"; exon_id "12_5417024_5417222_-"; exonnum "8"; txlen "5429";
12	ensembl	exon	5424549	5424708	0	-	.	gene_id "ENSRNOG00000001090"; gene_version "7"; transcript_id "ENSRNOT00000118613"; transcript_version "2"; exon_number "9"; gene_name "Stard13"; gene_source "ensembl"; gene_biotype "protein_coding"; transcript_name "Stard13-203"; transcript_source "ensembl"; transcript_biotype "protein_coding"; exon_id "ENSRNOE00000689898"; exon_version "1";
12	ensembl	CDS	5424549	5424708	0	-	1	gene_id "ENSRNOG00000001090"; gene_version "7"; transcript_id "ENSRNOT00000118613"; transcript_version "2"; exon_number "9"; gene_name "Stard13"; gene_source "ensembl"; gene_biotype "protein_coding"; transcript_name "Stard13-203"; transcript_source "ensembl"; transcript_biotype "protein_coding"; protein_id "ENSRNOP00000091607"; protein_version "2";
12	ENSEMBL114_rn	exon	5424549	5424708	4.67576476344439	-	.	gene_id "ENSRNOG00000001090"; transcript_id "ENSRNOG00000001090_tx_12"; exon_id "12_5424549_5424708_-"; exonnum "10"; txlen "5741";
12	ENSEMBL114_rn	exon	5424549	5424708	2.65276844988423	-	.	gene_id "ENSRNOG00000001090"; transcript_id "ENSRNOG00000001090_tx_18"; exon_id "12_5424549_5424708_-"; exonnum "8"; txlen "5630";
12	ENSEMBL114_rn	exon	5424549	5424708	2.26484245478774	-	.	gene_id "ENSRNOG00000001090"; transcript_id "ENSRNOG00000001090_tx_21"; exon_id "12_5424549_5424708_-"; exonnum "8"; txlen "5562";
12	ENSEMBL114_rn	exon	5424549	5424708	1.8456310749769	-	.	gene_id "ENSRNOG00000001090"; transcript_id "ENSRNOG00000001090_tx_26"; exon_id "12_5424549_5424708_-"; exonnum "10"; txlen "5709";
12	ENSEMBL114_rn	exon	5424549	5424708	1.46111938171174	-	.	gene_id "ENSRNOG00000001090"; transcript_id "ENSRNOG00000001090_tx_29"; exon_id "12_5424549_5424708_-"; exonnum "9"; txlen "5562";
12	ENSEMBL114_rn	exon	5424549	5424708	55.0230845405393	-	.	gene_id "ENSRNOG00000001090"; transcript_id "ENSRNOG00000001090_tx_3"; exon_id "12_5424549_5424708_-"; exonnum "7"; txlen "5461";
12	ENSEMBL114_rn	exon	5424549	5424708	1.09166310046789	-	.	gene_id "ENSRNOG00000001090"; transcript_id "ENSRNOG00000001090_tx_34"; exon_id "12_5424549_5424708_-"; exonnum "8"; txlen "5679";
12	ENSEMBL114_rn	exon	5424549	5424708	0.844298528655724	-	.	gene_id "ENSRNOG00000001090"; transcript_id "ENSRNOG00000001090_tx_37"; exon_id "12_5424549_5424708_-"; exonnum "11"; txlen "5842";
12	ENSEMBL114_rn	exon	5424549	5424708	0.79565002203033	-	.	gene_id "ENSRNOG00000001090"; transcript_id "ENSRNOG00000001090_tx_39"; exon_id "12_5424549_5424708_-"; exonnum "8"; txlen "5530";
12	ENSEMBL114_rn	exon	5424549	5424708	0.618205745325298	-	.	gene_id "ENSRNOG00000001090"; transcript_id "ENSRNOG00000001090_tx_41"; exon_id "12_5424549_5424708_-"; exonnum "7"; txlen "3406";
12	ENSEMBL114_rn	exon	5424549	5424708	7.5687588283903	-	.	gene_id "ENSRNOG00000001090"; transcript_id "ENSRNOG00000001090_tx_9"; exon_id "12_5424549_5424708_-"; exonnum "7"; txlen "5429";
12	ensembl	exon	5424549	5424765	0	-	.	gene_id "ENSRNOG00000001090"; gene_version "7"; transcript_id "ENSRNOT00000001446"; transcript_version "7"; exon_number "7"; gene_name "Stard13"; gene_source "ensembl"; gene_biotype "protein_coding"; transcript_name "Stard13-201"; transcript_source "ensembl"; transcript_biotype "protein_coding"; exon_id "ENSRNOE00000009439"; exon_version "2"; tag "Ensembl_canonical";
12	ensembl	CDS	5424549	5424765	0	-	1	gene_id "ENSRNOG00000001090"; gene_version "7"; transcript_id "ENSRNOT00000001446"; transcript_version "7"; exon_number "7"; gene_name "Stard13"; gene_source "ensembl"; gene_biotype "protein_coding"; transcript_name "Stard13-201"; transcript_source "ensembl"; transcript_biotype "protein_coding"; protein_id "ENSRNOP00000001446"; protein_version "6"; tag "Ensembl_canonical";
12	ensembl	exon	5424549	5424765	0	-	.	gene_id "ENSRNOG00000001090"; gene_version "7"; transcript_id "ENSRNOT00000094162"; transcript_version "2"; exon_number "7"; gene_name "Stard13"; gene_source "ensembl"; gene_biotype "protein_coding"; transcript_name "Stard13-202"; transcript_source "ensembl"; transcript_biotype "protein_coding"; exon_id "ENSRNOE00000009439"; exon_version "2";
12	ensembl	CDS	5424549	5424765	0	-	1	gene_id "ENSRNOG00000001090"; gene_version "7"; transcript_id "ENSRNOT00000094162"; transcript_version "2"; exon_number "7"; gene_name "Stard13"; gene_source "ensembl"; gene_biotype "protein_coding"; transcript_name "Stard13-202"; transcript_source "ensembl"; transcript_biotype "protein_coding"; protein_id "ENSRNOP00000091608"; protein_version "1";
12	ENSEMBL114_rn	exon	5424549	5424765	5.18018339405988	-	.	gene_id "ENSRNOG00000001090"; transcript_id "ENSRNOG00000001090_tx_11"; exon_id "12_5424549_5424765_-"; exonnum "10"; txlen "5798";
12	ENSEMBL114_rn	exon	5424549	5424765	4.48294828419158	-	.	gene_id "ENSRNOG00000001090"; transcript_id "ENSRNOG00000001090_tx_14"; exon_id "12_5424549_5424765_-"; exonnum "7"; txlen "5486";
12	ENSEMBL114_rn	exon	5424549	5424765	2.4775998649291	-	.	gene_id "ENSRNOG00000001090"; transcript_id "ENSRNOG00000001090_tx_20"; exon_id "12_5424549_5424765_-"; exonnum "8"; txlen "5687";
12	ENSEMBL114_rn	exon	5424549	5424765	2.26484245478774	-	.	gene_id "ENSRNOG00000001090"; transcript_id "ENSRNOG00000001090_tx_22"; exon_id "12_5424549_5424765_-"; exonnum "8"; txlen "5619";
12	ENSEMBL114_rn	exon	5424549	5424765	1.78247731569517	-	.	gene_id "ENSRNOG00000001090"; transcript_id "ENSRNOG00000001090_tx_27"; exon_id "12_5424549_5424765_-"; exonnum "10"; txlen "5766";
12	ENSEMBL114_rn	exon	5424549	5424765	1.32550499335938	-	.	gene_id "ENSRNOG00000001090"; transcript_id "ENSRNOG00000001090_tx_32"; exon_id "12_5424549_5424765_-"; exonnum "9"; txlen "5619";
12	ENSEMBL114_rn	exon	5424549	5424765	0.916494515512761	-	.	gene_id "ENSRNOG00000001090"; transcript_id "ENSRNOG00000001090_tx_36"; exon_id "12_5424549_5424765_-"; exonnum "8"; txlen "5736";
12	ENSEMBL114_rn	exon	5424549	5424765	0.834659270660091	-	.	gene_id "ENSRNOG00000001090"; transcript_id "ENSRNOG00000001090_tx_38"; exon_id "12_5424549_5424765_-"; exonnum "11"; txlen "5899";
12	ENSEMBL114_rn	exon	5424549	5424765	43.7365683681883	-	.	gene_id "ENSRNOG00000001090"; transcript_id "ENSRNOG00000001090_tx_4"; exon_id "12_5424549_5424765_-"; exonnum "7"; txlen "5518";
12	ENSEMBL114_rn	exon	5424549	5424765	0.620481437075205	-	.	gene_id "ENSRNOG00000001090"; transcript_id "ENSRNOG00000001090_tx_40"; exon_id "12_5424549_5424765_-"; exonnum "8"; txlen "5587";
12	ensembl	exon	5425794	5425967	0	-	.	gene_id "ENSRNOG00000001090"; gene_version "7"; transcript_id "ENSRNOT00000001446"; transcript_version "7"; exon_number "6"; gene_name "Stard13"; gene_source "ensembl"; gene_biotype "protein_coding"; transcript_name "Stard13-201"; transcript_source "ensembl"; transcript_biotype "protein_coding"; exon_id "ENSRNOE00000009437"; exon_version "1"; tag "Ensembl_canonical";
12	ensembl	CDS	5425794	5425967	0	-	1	gene_id "ENSRNOG00000001090"; gene_version "7"; transcript_id "ENSRNOT00000001446"; transcript_version "7"; exon_number "6"; gene_name "Stard13"; gene_source "ensembl"; gene_biotype "protein_coding"; transcript_name "Stard13-201"; transcript_source "ensembl"; transcript_biotype "protein_coding"; protein_id "ENSRNOP00000001446"; protein_version "6"; tag "Ensembl_canonical";
12	ensembl	exon	5425794	5425967	0	-	.	gene_id "ENSRNOG00000001090"; gene_version "7"; transcript_id "ENSRNOT00000094162"; transcript_version "2"; exon_number "6"; gene_name "Stard13"; gene_source "ensembl"; gene_biotype "protein_coding"; transcript_name "Stard13-202"; transcript_source "ensembl"; transcript_biotype "protein_coding"; exon_id "ENSRNOE00000009437"; exon_version "1";
12	ensembl	CDS	5425794	5425967	0	-	1	gene_id "ENSRNOG00000001090"; gene_version "7"; transcript_id "ENSRNOT00000094162"; transcript_version "2"; exon_number "6"; gene_name "Stard13"; gene_source "ensembl"; gene_biotype "protein_coding"; transcript_name "Stard13-202"; transcript_source "ensembl"; transcript_biotype "protein_coding"; protein_id "ENSRNOP00000091608"; protein_version "1";
12	ensembl	exon	5425794	5425967	0	-	.	gene_id "ENSRNOG00000001090"; gene_version "7"; transcript_id "ENSRNOT00000118613"; transcript_version "2"; exon_number "8"; gene_name "Stard13"; gene_source "ensembl"; gene_biotype "protein_coding"; transcript_name "Stard13-203"; transcript_source "ensembl"; transcript_biotype "protein_coding"; exon_id "ENSRNOE00000009437"; exon_version "1";
12	ensembl	CDS	5425794	5425967	0	-	1	gene_id "ENSRNOG00000001090"; gene_version "7"; transcript_id "ENSRNOT00000118613"; transcript_version "2"; exon_number "8"; gene_name "Stard13"; gene_source "ensembl"; gene_biotype "protein_coding"; transcript_name "Stard13-203"; transcript_source "ensembl"; transcript_biotype "protein_coding"; protein_id "ENSRNOP00000091607"; protein_version "2";
12	ENSEMBL114_rn	exon	5425794	5425967	5.18018339405988	-	.	gene_id "ENSRNOG00000001090"; transcript_id "ENSRNOG00000001090_tx_11"; exon_id "12_5425794_5425967_-"; exonnum "9"; txlen "5798";
12	ENSEMBL114_rn	exon	5425794	5425967	4.67576476344439	-	.	gene_id "ENSRNOG00000001090"; transcript_id "ENSRNOG00000001090_tx_12"; exon_id "12_5425794_5425967_-"; exonnum "9"; txlen "5741";
12	ENSEMBL114_rn	exon	5425794	5425967	4.48294828419158	-	.	gene_id "ENSRNOG00000001090"; transcript_id "ENSRNOG00000001090_tx_14"; exon_id "12_5425794_5425967_-"; exonnum "6"; txlen "5486";
12	ENSEMBL114_rn	exon	5425794	5425967	2.65276844988423	-	.	gene_id "ENSRNOG00000001090"; transcript_id "ENSRNOG00000001090_tx_18"; exon_id "12_5425794_5425967_-"; exonnum "7"; txlen "5630";
12	ENSEMBL114_rn	exon	5425794	5425967	2.4775998649291	-	.	gene_id "ENSRNOG00000001090"; transcript_id "ENSRNOG00000001090_tx_20"; exon_id "12_5425794_5425967_-"; exonnum "7"; txlen "5687";
12	ENSEMBL114_rn	exon	5425794	5425967	2.26484245478774	-	.	gene_id "ENSRNOG00000001090"; transcript_id "ENSRNOG00000001090_tx_21"; exon_id "12_5425794_5425967_-"; exonnum "7"; txlen "5562";
12	ENSEMBL114_rn	exon	5425794	5425967	2.26484245478774	-	.	gene_id "ENSRNOG00000001090"; transcript_id "ENSRNOG00000001090_tx_22"; exon_id "12_5425794_5425967_-"; exonnum "7"; txlen "5619";
12	ENSEMBL114_rn	exon	5425794	5425967	1.8456310749769	-	.	gene_id "ENSRNOG00000001090"; transcript_id "ENSRNOG00000001090_tx_26"; exon_id "12_5425794_5425967_-"; exonnum "9"; txlen "5709";
12	ENSEMBL114_rn	exon	5425794	5425967	1.78247731569517	-	.	gene_id "ENSRNOG00000001090"; transcript_id "ENSRNOG00000001090_tx_27"; exon_id "12_5425794_5425967_-"; exonnum "9"; txlen "5766";
12	ENSEMBL114_rn	exon	5425794	5425967	1.46111938171174	-	.	gene_id "ENSRNOG00000001090"; transcript_id "ENSRNOG00000001090_tx_29"; exon_id "12_5425794_5425967_-"; exonnum "8"; txlen "5562";
12	ENSEMBL114_rn	exon	5425794	5425967	55.0230845405393	-	.	gene_id "ENSRNOG00000001090"; transcript_id "ENSRNOG00000001090_tx_3"; exon_id "12_5425794_5425967_-"; exonnum "6"; txlen "5461";
12	ENSEMBL114_rn	exon	5425794	5425967	1.32550499335938	-	.	gene_id "ENSRNOG00000001090"; transcript_id "ENSRNOG00000001090_tx_32"; exon_id "12_5425794_5425967_-"; exonnum "8"; txlen "5619";
12	ENSEMBL114_rn	exon	5425794	5425967	1.09166310046789	-	.	gene_id "ENSRNOG00000001090"; transcript_id "ENSRNOG00000001090_tx_34"; exon_id "12_5425794_5425967_-"; exonnum "7"; txlen "5679";
12	ENSEMBL114_rn	exon	5425794	5425967	0.916494515512761	-	.	gene_id "ENSRNOG00000001090"; transcript_id "ENSRNOG00000001090_tx_36"; exon_id "12_5425794_5425967_-"; exonnum "7"; txlen "5736";
12	ENSEMBL114_rn	exon	5425794	5425967	0.844298528655724	-	.	gene_id "ENSRNOG00000001090"; transcript_id "ENSRNOG00000001090_tx_37"; exon_id "12_5425794_5425967_-"; exonnum "10"; txlen "5842";
12	ENSEMBL114_rn	exon	5425794	5425967	0.834659270660091	-	.	gene_id "ENSRNOG00000001090"; transcript_id "ENSRNOG00000001090_tx_38"; exon_id "12_5425794_5425967_-"; exonnum "10"; txlen "5899";
12	ENSEMBL114_rn	exon	5425794	5425967	0.79565002203033	-	.	gene_id "ENSRNOG00000001090"; transcript_id "ENSRNOG00000001090_tx_39"; exon_id "12_5425794_5425967_-"; exonnum "7"; txlen "5530";
12	ENSEMBL114_rn	exon	5425794	5425967	43.7365683681883	-	.	gene_id "ENSRNOG00000001090"; transcript_id "ENSRNOG00000001090_tx_4"; exon_id "12_5425794_5425967_-"; exonnum "6"; txlen "5518";
12	ENSEMBL114_rn	exon	5425794	5425967	0.620481437075205	-	.	gene_id "ENSRNOG00000001090"; transcript_id "ENSRNOG00000001090_tx_40"; exon_id "12_5425794_5425967_-"; exonnum "7"; txlen "5587";
12	ENSEMBL114_rn	exon	5425794	5425967	0.618205745325298	-	.	gene_id "ENSRNOG00000001090"; transcript_id "ENSRNOG00000001090_tx_41"; exon_id "12_5425794_5425967_-"; exonnum "6"; txlen "3406";
12	ENSEMBL114_rn	exon	5425794	5425967	7.5687588283903	-	.	gene_id "ENSRNOG00000001090"; transcript_id "ENSRNOG00000001090_tx_9"; exon_id "12_5425794_5425967_-"; exonnum "6"; txlen "5429";
12	ensembl	exon	5427416	5428773	0	-	.	gene_id "ENSRNOG00000001090"; gene_version "7"; transcript_id "ENSRNOT00000001446"; transcript_version "7"; exon_number "5"; gene_name "Stard13"; gene_source "ensembl"; gene_biotype "protein_coding"; transcript_name "Stard13-201"; transcript_source "ensembl"; transcript_biotype "protein_coding"; exon_id "ENSRNOE00000009436"; exon_version "2"; tag "Ensembl_canonical";
12	ensembl	CDS	5427416	5428773	0	-	0	gene_id "ENSRNOG00000001090"; gene_version "7"; transcript_id "ENSRNOT00000001446"; transcript_version "7"; exon_number "5"; gene_name "Stard13"; gene_source "ensembl"; gene_biotype "protein_coding"; transcript_name "Stard13-201"; transcript_source "ensembl"; transcript_biotype "protein_coding"; protein_id "ENSRNOP00000001446"; protein_version "6"; tag "Ensembl_canonical";
12	ensembl	exon	5427416	5428773	0	-	.	gene_id "ENSRNOG00000001090"; gene_version "7"; transcript_id "ENSRNOT00000094162"; transcript_version "2"; exon_number "5"; gene_name "Stard13"; gene_source "ensembl"; gene_biotype "protein_coding"; transcript_name "Stard13-202"; transcript_source "ensembl"; transcript_biotype "protein_coding"; exon_id "ENSRNOE00000009436"; exon_version "2";
12	ensembl	CDS	5427416	5428773	0	-	0	gene_id "ENSRNOG00000001090"; gene_version "7"; transcript_id "ENSRNOT00000094162"; transcript_version "2"; exon_number "5"; gene_name "Stard13"; gene_source "ensembl"; gene_biotype "protein_coding"; transcript_name "Stard13-202"; transcript_source "ensembl"; transcript_biotype "protein_coding"; protein_id "ENSRNOP00000091608"; protein_version "1";
12	ensembl	exon	5427416	5428773	0	-	.	gene_id "ENSRNOG00000001090"; gene_version "7"; transcript_id "ENSRNOT00000118613"; transcript_version "2"; exon_number "7"; gene_name "Stard13"; gene_source "ensembl"; gene_biotype "protein_coding"; transcript_name "Stard13-203"; transcript_source "ensembl"; transcript_biotype "protein_coding"; exon_id "ENSRNOE00000009436"; exon_version "2";
12	ensembl	CDS	5427416	5428773	0	-	0	gene_id "ENSRNOG00000001090"; gene_version "7"; transcript_id "ENSRNOT00000118613"; transcript_version "2"; exon_number "7"; gene_name "Stard13"; gene_source "ensembl"; gene_biotype "protein_coding"; transcript_name "Stard13-203"; transcript_source "ensembl"; transcript_biotype "protein_coding"; protein_id "ENSRNOP00000091607"; protein_version "2";
12	ENSEMBL114_rn	exon	5427416	5428773	5.18018339405988	-	.	gene_id "ENSRNOG00000001090"; transcript_id "ENSRNOG00000001090_tx_11"; exon_id "12_5427416_5428773_-"; exonnum "8"; txlen "5798";
12	ENSEMBL114_rn	exon	5427416	5428773	4.67576476344439	-	.	gene_id "ENSRNOG00000001090"; transcript_id "ENSRNOG00000001090_tx_12"; exon_id "12_5427416_5428773_-"; exonnum "8"; txlen "5741";
12	ENSEMBL114_rn	exon	5427416	5428773	4.48294828419158	-	.	gene_id "ENSRNOG00000001090"; transcript_id "ENSRNOG00000001090_tx_14"; exon_id "12_5427416_5428773_-"; exonnum "5"; txlen "5486";
12	ENSEMBL114_rn	exon	5427416	5428773	2.65276844988423	-	.	gene_id "ENSRNOG00000001090"; transcript_id "ENSRNOG00000001090_tx_18"; exon_id "12_5427416_5428773_-"; exonnum "6"; txlen "5630";
12	ENSEMBL114_rn	exon	5427416	5428773	2.4775998649291	-	.	gene_id "ENSRNOG00000001090"; transcript_id "ENSRNOG00000001090_tx_20"; exon_id "12_5427416_5428773_-"; exonnum "6"; txlen "5687";
12	ENSEMBL114_rn	exon	5427416	5428773	2.26484245478774	-	.	gene_id "ENSRNOG00000001090"; transcript_id "ENSRNOG00000001090_tx_21"; exon_id "12_5427416_5428773_-"; exonnum "6"; txlen "5562";
12	ENSEMBL114_rn	exon	5427416	5428773	2.26484245478774	-	.	gene_id "ENSRNOG00000001090"; transcript_id "ENSRNOG00000001090_tx_22"; exon_id "12_5427416_5428773_-"; exonnum "6"; txlen "5619";
12	ENSEMBL114_rn	exon	5427416	5428773	1.8456310749769	-	.	gene_id "ENSRNOG00000001090"; transcript_id "ENSRNOG00000001090_tx_26"; exon_id "12_5427416_5428773_-"; exonnum "8"; txlen "5709";
12	ENSEMBL114_rn	exon	5427416	5428773	1.78247731569517	-	.	gene_id "ENSRNOG00000001090"; transcript_id "ENSRNOG00000001090_tx_27"; exon_id "12_5427416_5428773_-"; exonnum "8"; txlen "5766";
12	ENSEMBL114_rn	exon	5427416	5428773	1.46111938171174	-	.	gene_id "ENSRNOG00000001090"; transcript_id "ENSRNOG00000001090_tx_29"; exon_id "12_5427416_5428773_-"; exonnum "7"; txlen "5562";
12	ENSEMBL114_rn	exon	5427416	5428773	55.0230845405393	-	.	gene_id "ENSRNOG00000001090"; transcript_id "ENSRNOG00000001090_tx_3"; exon_id "12_5427416_5428773_-"; exonnum "5"; txlen "5461";
12	ENSEMBL114_rn	exon	5427416	5428773	1.32550499335938	-	.	gene_id "ENSRNOG00000001090"; transcript_id "ENSRNOG00000001090_tx_32"; exon_id "12_5427416_5428773_-"; exonnum "7"; txlen "5619";
12	ENSEMBL114_rn	exon	5427416	5428773	1.09166310046789	-	.	gene_id "ENSRNOG00000001090"; transcript_id "ENSRNOG00000001090_tx_34"; exon_id "12_5427416_5428773_-"; exonnum "6"; txlen "5679";
12	ENSEMBL114_rn	exon	5427416	5428773	0.916494515512761	-	.	gene_id "ENSRNOG00000001090"; transcript_id "ENSRNOG00000001090_tx_36"; exon_id "12_5427416_5428773_-"; exonnum "6"; txlen "5736";
12	ENSEMBL114_rn	exon	5427416	5428773	0.844298528655724	-	.	gene_id "ENSRNOG00000001090"; transcript_id "ENSRNOG00000001090_tx_37"; exon_id "12_5427416_5428773_-"; exonnum "9"; txlen "5842";
12	ENSEMBL114_rn	exon	5427416	5428773	0.834659270660091	-	.	gene_id "ENSRNOG00000001090"; transcript_id "ENSRNOG00000001090_tx_38"; exon_id "12_5427416_5428773_-"; exonnum "9"; txlen "5899";
12	ENSEMBL114_rn	exon	5427416	5428773	0.79565002203033	-	.	gene_id "ENSRNOG00000001090"; transcript_id "ENSRNOG00000001090_tx_39"; exon_id "12_5427416_5428773_-"; exonnum "6"; txlen "5530";
12	ENSEMBL114_rn	exon	5427416	5428773	43.7365683681883	-	.	gene_id "ENSRNOG00000001090"; transcript_id "ENSRNOG00000001090_tx_4"; exon_id "12_5427416_5428773_-"; exonnum "5"; txlen "5518";
12	ENSEMBL114_rn	exon	5427416	5428773	0.620481437075205	-	.	gene_id "ENSRNOG00000001090"; transcript_id "ENSRNOG00000001090_tx_40"; exon_id "12_5427416_5428773_-"; exonnum "6"; txlen "5587";
12	ENSEMBL114_rn	exon	5427416	5428773	0.618205745325298	-	.	gene_id "ENSRNOG00000001090"; transcript_id "ENSRNOG00000001090_tx_41"; exon_id "12_5427416_5428773_-"; exonnum "5"; txlen "3406";
12	ENSEMBL114_rn	exon	5427416	5428773	7.5687588283903	-	.	gene_id "ENSRNOG00000001090"; transcript_id "ENSRNOG00000001090_tx_9"; exon_id "12_5427416_5428773_-"; exonnum "5"; txlen "5429";
12	sraer114_mid	exon	5430306	5430406	2.65276844988423	-	.	gene_id "ENSRNOG00000001090"; transcript_id "ENSRNOG00000001090_tx_18"; exon_id "12_5430306_5430406_-"; exonnum "5"; txlen "5630";
12	sraer114_mid	exon	5430306	5430406	2.4775998649291	-	.	gene_id "ENSRNOG00000001090"; transcript_id "ENSRNOG00000001090_tx_20"; exon_id "12_5430306_5430406_-"; exonnum "5"; txlen "5687";
12	sraer114_mid	exon	5430306	5430406	2.26484245478774	-	.	gene_id "ENSRNOG00000001090"; transcript_id "ENSRNOG00000001090_tx_21"; exon_id "12_5430306_5430406_-"; exonnum "5"; txlen "5562";
12	sraer114_mid	exon	5430306	5430406	2.26484245478774	-	.	gene_id "ENSRNOG00000001090"; transcript_id "ENSRNOG00000001090_tx_22"; exon_id "12_5430306_5430406_-"; exonnum "5"; txlen "5619";
12	sraer114_mid	exon	5430306	5430406	1.8456310749769	-	.	gene_id "ENSRNOG00000001090"; transcript_id "ENSRNOG00000001090_tx_26"; exon_id "12_5430306_5430406_-"; exonnum "7"; txlen "5709";
12	sraer114_mid	exon	5430306	5430406	1.78247731569517	-	.	gene_id "ENSRNOG00000001090"; transcript_id "ENSRNOG00000001090_tx_27"; exon_id "12_5430306_5430406_-"; exonnum "7"; txlen "5766";
12	sraer114_mid	exon	5430306	5430406	1.09166310046789	-	.	gene_id "ENSRNOG00000001090"; transcript_id "ENSRNOG00000001090_tx_34"; exon_id "12_5430306_5430406_-"; exonnum "5"; txlen "5679";
12	sraer114_mid	exon	5430306	5430406	0.916494515512761	-	.	gene_id "ENSRNOG00000001090"; transcript_id "ENSRNOG00000001090_tx_36"; exon_id "12_5430306_5430406_-"; exonnum "5"; txlen "5736";
12	sraer114_mid	exon	5430306	5430406	0.844298528655724	-	.	gene_id "ENSRNOG00000001090"; transcript_id "ENSRNOG00000001090_tx_37"; exon_id "12_5430306_5430406_-"; exonnum "8"; txlen "5842";
12	sraer114_mid	exon	5430306	5430406	0.834659270660091	-	.	gene_id "ENSRNOG00000001090"; transcript_id "ENSRNOG00000001090_tx_38"; exon_id "12_5430306_5430406_-"; exonnum "8"; txlen "5899";
12	sraer114_mid	exon	5430306	5430406	0.79565002203033	-	.	gene_id "ENSRNOG00000001090"; transcript_id "ENSRNOG00000001090_tx_39"; exon_id "12_5430306_5430406_-"; exonnum "5"; txlen "5530";
12	sraer114_mid	exon	5430306	5430406	0.620481437075205	-	.	gene_id "ENSRNOG00000001090"; transcript_id "ENSRNOG00000001090_tx_40"; exon_id "12_5430306_5430406_-"; exonnum "5"; txlen "5587";
12	ensembl	exon	5440535	5440598	0	-	.	gene_id "ENSRNOG00000001090"; gene_version "7"; transcript_id "ENSRNOT00000001446"; transcript_version "7"; exon_number "4"; gene_name "Stard13"; gene_source "ensembl"; gene_biotype "protein_coding"; transcript_name "Stard13-201"; transcript_source "ensembl"; transcript_biotype "protein_coding"; exon_id "ENSRNOE00000221185"; exon_version "1"; tag "Ensembl_canonical";
12	ensembl	CDS	5440535	5440598	0	-	1	gene_id "ENSRNOG00000001090"; gene_version "7"; transcript_id "ENSRNOT00000001446"; transcript_version "7"; exon_number "4"; gene_name "Stard13"; gene_source "ensembl"; gene_biotype "protein_coding"; transcript_name "Stard13-201"; transcript_source "ensembl"; transcript_biotype "protein_coding"; protein_id "ENSRNOP00000001446"; protein_version "6"; tag "Ensembl_canonical";
12	ensembl	exon	5440535	5440598	0	-	.	gene_id "ENSRNOG00000001090"; gene_version "7"; transcript_id "ENSRNOT00000094162"; transcript_version "2"; exon_number "4"; gene_name "Stard13"; gene_source "ensembl"; gene_biotype "protein_coding"; transcript_name "Stard13-202"; transcript_source "ensembl"; transcript_biotype "protein_coding"; exon_id "ENSRNOE00000221185"; exon_version "1";
12	ensembl	CDS	5440535	5440598	0	-	1	gene_id "ENSRNOG00000001090"; gene_version "7"; transcript_id "ENSRNOT00000094162"; transcript_version "2"; exon_number "4"; gene_name "Stard13"; gene_source "ensembl"; gene_biotype "protein_coding"; transcript_name "Stard13-202"; transcript_source "ensembl"; transcript_biotype "protein_coding"; protein_id "ENSRNOP00000091608"; protein_version "1";
12	ensembl	exon	5440535	5440598	0	-	.	gene_id "ENSRNOG00000001090"; gene_version "7"; transcript_id "ENSRNOT00000118613"; transcript_version "2"; exon_number "6"; gene_name "Stard13"; gene_source "ensembl"; gene_biotype "protein_coding"; transcript_name "Stard13-203"; transcript_source "ensembl"; transcript_biotype "protein_coding"; exon_id "ENSRNOE00000221185"; exon_version "1";
12	ensembl	CDS	5440535	5440598	0	-	1	gene_id "ENSRNOG00000001090"; gene_version "7"; transcript_id "ENSRNOT00000118613"; transcript_version "2"; exon_number "6"; gene_name "Stard13"; gene_source "ensembl"; gene_biotype "protein_coding"; transcript_name "Stard13-203"; transcript_source "ensembl"; transcript_biotype "protein_coding"; protein_id "ENSRNOP00000091607"; protein_version "2";
12	ENSEMBL114_rn	exon	5440535	5440598	5.18018339405988	-	.	gene_id "ENSRNOG00000001090"; transcript_id "ENSRNOG00000001090_tx_11"; exon_id "12_5440535_5440598_-"; exonnum "7"; txlen "5798";
12	ENSEMBL114_rn	exon	5440535	5440598	4.67576476344439	-	.	gene_id "ENSRNOG00000001090"; transcript_id "ENSRNOG00000001090_tx_12"; exon_id "12_5440535_5440598_-"; exonnum "7"; txlen "5741";
12	ENSEMBL114_rn	exon	5440535	5440598	4.48294828419158	-	.	gene_id "ENSRNOG00000001090"; transcript_id "ENSRNOG00000001090_tx_14"; exon_id "12_5440535_5440598_-"; exonnum "4"; txlen "5486";
12	ENSEMBL114_rn	exon	5440535	5440598	2.65276844988423	-	.	gene_id "ENSRNOG00000001090"; transcript_id "ENSRNOG00000001090_tx_18"; exon_id "12_5440535_5440598_-"; exonnum "4"; txlen "5630";
12	ENSEMBL114_rn	exon	5440535	5440598	2.4775998649291	-	.	gene_id "ENSRNOG00000001090"; transcript_id "ENSRNOG00000001090_tx_20"; exon_id "12_5440535_5440598_-"; exonnum "4"; txlen "5687";
12	ENSEMBL114_rn	exon	5440535	5440598	2.26484245478774	-	.	gene_id "ENSRNOG00000001090"; transcript_id "ENSRNOG00000001090_tx_21"; exon_id "12_5440535_5440598_-"; exonnum "4"; txlen "5562";
12	ENSEMBL114_rn	exon	5440535	5440598	2.26484245478774	-	.	gene_id "ENSRNOG00000001090"; transcript_id "ENSRNOG00000001090_tx_22"; exon_id "12_5440535_5440598_-"; exonnum "4"; txlen "5619";
12	ENSEMBL114_rn	exon	5440535	5440598	1.8456310749769	-	.	gene_id "ENSRNOG00000001090"; transcript_id "ENSRNOG00000001090_tx_26"; exon_id "12_5440535_5440598_-"; exonnum "6"; txlen "5709";
12	ENSEMBL114_rn	exon	5440535	5440598	1.78247731569517	-	.	gene_id "ENSRNOG00000001090"; transcript_id "ENSRNOG00000001090_tx_27"; exon_id "12_5440535_5440598_-"; exonnum "6"; txlen "5766";
12	ENSEMBL114_rn	exon	5440535	5440598	1.46111938171174	-	.	gene_id "ENSRNOG00000001090"; transcript_id "ENSRNOG00000001090_tx_29"; exon_id "12_5440535_5440598_-"; exonnum "6"; txlen "5562";
12	ENSEMBL114_rn	exon	5440535	5440598	55.0230845405393	-	.	gene_id "ENSRNOG00000001090"; transcript_id "ENSRNOG00000001090_tx_3"; exon_id "12_5440535_5440598_-"; exonnum "4"; txlen "5461";
12	ENSEMBL114_rn	exon	5440535	5440598	1.32550499335938	-	.	gene_id "ENSRNOG00000001090"; transcript_id "ENSRNOG00000001090_tx_32"; exon_id "12_5440535_5440598_-"; exonnum "6"; txlen "5619";
12	ENSEMBL114_rn	exon	5440535	5440598	1.09166310046789	-	.	gene_id "ENSRNOG00000001090"; transcript_id "ENSRNOG00000001090_tx_34"; exon_id "12_5440535_5440598_-"; exonnum "4"; txlen "5679";
12	ENSEMBL114_rn	exon	5440535	5440598	0.916494515512761	-	.	gene_id "ENSRNOG00000001090"; transcript_id "ENSRNOG00000001090_tx_36"; exon_id "12_5440535_5440598_-"; exonnum "4"; txlen "5736";
12	ENSEMBL114_rn	exon	5440535	5440598	0.844298528655724	-	.	gene_id "ENSRNOG00000001090"; transcript_id "ENSRNOG00000001090_tx_37"; exon_id "12_5440535_5440598_-"; exonnum "7"; txlen "5842";
12	ENSEMBL114_rn	exon	5440535	5440598	0.834659270660091	-	.	gene_id "ENSRNOG00000001090"; transcript_id "ENSRNOG00000001090_tx_38"; exon_id "12_5440535_5440598_-"; exonnum "7"; txlen "5899";
12	ENSEMBL114_rn	exon	5440535	5440598	0.79565002203033	-	.	gene_id "ENSRNOG00000001090"; transcript_id "ENSRNOG00000001090_tx_39"; exon_id "12_5440535_5440598_-"; exonnum "4"; txlen "5530";
12	ENSEMBL114_rn	exon	5440535	5440598	43.7365683681883	-	.	gene_id "ENSRNOG00000001090"; transcript_id "ENSRNOG00000001090_tx_4"; exon_id "12_5440535_5440598_-"; exonnum "4"; txlen "5518";
12	ENSEMBL114_rn	exon	5440535	5440598	0.620481437075205	-	.	gene_id "ENSRNOG00000001090"; transcript_id "ENSRNOG00000001090_tx_40"; exon_id "12_5440535_5440598_-"; exonnum "4"; txlen "5587";
12	ENSEMBL114_rn	exon	5440535	5440598	0.618205745325298	-	.	gene_id "ENSRNOG00000001090"; transcript_id "ENSRNOG00000001090_tx_41"; exon_id "12_5440535_5440598_-"; exonnum "4"; txlen "3406";
12	ENSEMBL114_rn	exon	5440535	5440598	7.5687588283903	-	.	gene_id "ENSRNOG00000001090"; transcript_id "ENSRNOG00000001090_tx_9"; exon_id "12_5440535_5440598_-"; exonnum "4"; txlen "5429";
12	ensembl	exon	5459578	5459659	0	-	.	gene_id "ENSRNOG00000001090"; gene_version "7"; transcript_id "ENSRNOT00000001446"; transcript_version "7"; exon_number "3"; gene_name "Stard13"; gene_source "ensembl"; gene_biotype "protein_coding"; transcript_name "Stard13-201"; transcript_source "ensembl"; transcript_biotype "protein_coding"; exon_id "ENSRNOE00000221191"; exon_version "1"; tag "Ensembl_canonical";
12	ensembl	CDS	5459578	5459659	0	-	2	gene_id "ENSRNOG00000001090"; gene_version "7"; transcript_id "ENSRNOT00000001446"; transcript_version "7"; exon_number "3"; gene_name "Stard13"; gene_source "ensembl"; gene_biotype "protein_coding"; transcript_name "Stard13-201"; transcript_source "ensembl"; transcript_biotype "protein_coding"; protein_id "ENSRNOP00000001446"; protein_version "6"; tag "Ensembl_canonical";
12	ensembl	exon	5459578	5459659	0	-	.	gene_id "ENSRNOG00000001090"; gene_version "7"; transcript_id "ENSRNOT00000094162"; transcript_version "2"; exon_number "3"; gene_name "Stard13"; gene_source "ensembl"; gene_biotype "protein_coding"; transcript_name "Stard13-202"; transcript_source "ensembl"; transcript_biotype "protein_coding"; exon_id "ENSRNOE00000221191"; exon_version "1";
12	ensembl	CDS	5459578	5459659	0	-	2	gene_id "ENSRNOG00000001090"; gene_version "7"; transcript_id "ENSRNOT00000094162"; transcript_version "2"; exon_number "3"; gene_name "Stard13"; gene_source "ensembl"; gene_biotype "protein_coding"; transcript_name "Stard13-202"; transcript_source "ensembl"; transcript_biotype "protein_coding"; protein_id "ENSRNOP00000091608"; protein_version "1";
12	ensembl	exon	5459578	5459659	0	-	.	gene_id "ENSRNOG00000001090"; gene_version "7"; transcript_id "ENSRNOT00000118613"; transcript_version "2"; exon_number "5"; gene_name "Stard13"; gene_source "ensembl"; gene_biotype "protein_coding"; transcript_name "Stard13-203"; transcript_source "ensembl"; transcript_biotype "protein_coding"; exon_id "ENSRNOE00000221191"; exon_version "1";
12	ensembl	CDS	5459578	5459659	0	-	2	gene_id "ENSRNOG00000001090"; gene_version "7"; transcript_id "ENSRNOT00000118613"; transcript_version "2"; exon_number "5"; gene_name "Stard13"; gene_source "ensembl"; gene_biotype "protein_coding"; transcript_name "Stard13-203"; transcript_source "ensembl"; transcript_biotype "protein_coding"; protein_id "ENSRNOP00000091607"; protein_version "2";
12	ENSEMBL114_rn	exon	5459578	5459659	5.18018339405988	-	.	gene_id "ENSRNOG00000001090"; transcript_id "ENSRNOG00000001090_tx_11"; exon_id "12_5459578_5459659_-"; exonnum "6"; txlen "5798";
12	ENSEMBL114_rn	exon	5459578	5459659	4.67576476344439	-	.	gene_id "ENSRNOG00000001090"; transcript_id "ENSRNOG00000001090_tx_12"; exon_id "12_5459578_5459659_-"; exonnum "6"; txlen "5741";
12	ENSEMBL114_rn	exon	5459578	5459659	4.48294828419158	-	.	gene_id "ENSRNOG00000001090"; transcript_id "ENSRNOG00000001090_tx_14"; exon_id "12_5459578_5459659_-"; exonnum "3"; txlen "5486";
12	ENSEMBL114_rn	exon	5459578	5459659	2.65276844988423	-	.	gene_id "ENSRNOG00000001090"; transcript_id "ENSRNOG00000001090_tx_18"; exon_id "12_5459578_5459659_-"; exonnum "3"; txlen "5630";
12	ENSEMBL114_rn	exon	5459578	5459659	2.4775998649291	-	.	gene_id "ENSRNOG00000001090"; transcript_id "ENSRNOG00000001090_tx_20"; exon_id "12_5459578_5459659_-"; exonnum "3"; txlen "5687";
12	ENSEMBL114_rn	exon	5459578	5459659	2.26484245478774	-	.	gene_id "ENSRNOG00000001090"; transcript_id "ENSRNOG00000001090_tx_21"; exon_id "12_5459578_5459659_-"; exonnum "3"; txlen "5562";
12	ENSEMBL114_rn	exon	5459578	5459659	2.26484245478774	-	.	gene_id "ENSRNOG00000001090"; transcript_id "ENSRNOG00000001090_tx_22"; exon_id "12_5459578_5459659_-"; exonnum "3"; txlen "5619";
12	ENSEMBL114_rn	exon	5459578	5459659	1.8456310749769	-	.	gene_id "ENSRNOG00000001090"; transcript_id "ENSRNOG00000001090_tx_26"; exon_id "12_5459578_5459659_-"; exonnum "5"; txlen "5709";
12	ENSEMBL114_rn	exon	5459578	5459659	1.78247731569517	-	.	gene_id "ENSRNOG00000001090"; transcript_id "ENSRNOG00000001090_tx_27"; exon_id "12_5459578_5459659_-"; exonnum "5"; txlen "5766";
12	ENSEMBL114_rn	exon	5459578	5459659	1.46111938171174	-	.	gene_id "ENSRNOG00000001090"; transcript_id "ENSRNOG00000001090_tx_29"; exon_id "12_5459578_5459659_-"; exonnum "5"; txlen "5562";
12	ENSEMBL114_rn	exon	5459578	5459659	55.0230845405393	-	.	gene_id "ENSRNOG00000001090"; transcript_id "ENSRNOG00000001090_tx_3"; exon_id "12_5459578_5459659_-"; exonnum "3"; txlen "5461";
12	ENSEMBL114_rn	exon	5459578	5459659	1.32550499335938	-	.	gene_id "ENSRNOG00000001090"; transcript_id "ENSRNOG00000001090_tx_32"; exon_id "12_5459578_5459659_-"; exonnum "5"; txlen "5619";
12	ENSEMBL114_rn	exon	5459578	5459659	1.09166310046789	-	.	gene_id "ENSRNOG00000001090"; transcript_id "ENSRNOG00000001090_tx_34"; exon_id "12_5459578_5459659_-"; exonnum "3"; txlen "5679";
12	ENSEMBL114_rn	exon	5459578	5459659	0.916494515512761	-	.	gene_id "ENSRNOG00000001090"; transcript_id "ENSRNOG00000001090_tx_36"; exon_id "12_5459578_5459659_-"; exonnum "3"; txlen "5736";
12	ENSEMBL114_rn	exon	5459578	5459659	0.844298528655724	-	.	gene_id "ENSRNOG00000001090"; transcript_id "ENSRNOG00000001090_tx_37"; exon_id "12_5459578_5459659_-"; exonnum "6"; txlen "5842";
12	ENSEMBL114_rn	exon	5459578	5459659	0.834659270660091	-	.	gene_id "ENSRNOG00000001090"; transcript_id "ENSRNOG00000001090_tx_38"; exon_id "12_5459578_5459659_-"; exonnum "6"; txlen "5899";
12	ENSEMBL114_rn	exon	5459578	5459659	0.79565002203033	-	.	gene_id "ENSRNOG00000001090"; transcript_id "ENSRNOG00000001090_tx_39"; exon_id "12_5459578_5459659_-"; exonnum "3"; txlen "5530";
12	ENSEMBL114_rn	exon	5459578	5459659	43.7365683681883	-	.	gene_id "ENSRNOG00000001090"; transcript_id "ENSRNOG00000001090_tx_4"; exon_id "12_5459578_5459659_-"; exonnum "3"; txlen "5518";
12	ENSEMBL114_rn	exon	5459578	5459659	0.620481437075205	-	.	gene_id "ENSRNOG00000001090"; transcript_id "ENSRNOG00000001090_tx_40"; exon_id "12_5459578_5459659_-"; exonnum "3"; txlen "5587";
12	ENSEMBL114_rn	exon	5459578	5459659	0.618205745325298	-	.	gene_id "ENSRNOG00000001090"; transcript_id "ENSRNOG00000001090_tx_41"; exon_id "12_5459578_5459659_-"; exonnum "3"; txlen "3406";
12	ENSEMBL114_rn	exon	5459578	5459659	7.5687588283903	-	.	gene_id "ENSRNOG00000001090"; transcript_id "ENSRNOG00000001090_tx_9"; exon_id "12_5459578_5459659_-"; exonnum "3"; txlen "5429";
12	ensembl	exon	5463356	5463427	0	-	.	gene_id "ENSRNOG00000001090"; gene_version "7"; transcript_id "ENSRNOT00000001446"; transcript_version "7"; exon_number "2"; gene_name "Stard13"; gene_source "ensembl"; gene_biotype "protein_coding"; transcript_name "Stard13-201"; transcript_source "ensembl"; transcript_biotype "protein_coding"; exon_id "ENSRNOE00000344681"; exon_version "1"; tag "Ensembl_canonical";
12	ensembl	CDS	5463356	5463427	0	-	2	gene_id "ENSRNOG00000001090"; gene_version "7"; transcript_id "ENSRNOT00000001446"; transcript_version "7"; exon_number "2"; gene_name "Stard13"; gene_source "ensembl"; gene_biotype "protein_coding"; transcript_name "Stard13-201"; transcript_source "ensembl"; transcript_biotype "protein_coding"; protein_id "ENSRNOP00000001446"; protein_version "6"; tag "Ensembl_canonical";
12	ensembl	exon	5463356	5463427	0	-	.	gene_id "ENSRNOG00000001090"; gene_version "7"; transcript_id "ENSRNOT00000094162"; transcript_version "2"; exon_number "2"; gene_name "Stard13"; gene_source "ensembl"; gene_biotype "protein_coding"; transcript_name "Stard13-202"; transcript_source "ensembl"; transcript_biotype "protein_coding"; exon_id "ENSRNOE00000344681"; exon_version "1";
12	ensembl	CDS	5463356	5463427	0	-	2	gene_id "ENSRNOG00000001090"; gene_version "7"; transcript_id "ENSRNOT00000094162"; transcript_version "2"; exon_number "2"; gene_name "Stard13"; gene_source "ensembl"; gene_biotype "protein_coding"; transcript_name "Stard13-202"; transcript_source "ensembl"; transcript_biotype "protein_coding"; protein_id "ENSRNOP00000091608"; protein_version "1";
12	ensembl	exon	5463356	5463427	0	-	.	gene_id "ENSRNOG00000001090"; gene_version "7"; transcript_id "ENSRNOT00000118613"; transcript_version "2"; exon_number "4"; gene_name "Stard13"; gene_source "ensembl"; gene_biotype "protein_coding"; transcript_name "Stard13-203"; transcript_source "ensembl"; transcript_biotype "protein_coding"; exon_id "ENSRNOE00000344681"; exon_version "1";
12	ensembl	CDS	5463356	5463427	0	-	2	gene_id "ENSRNOG00000001090"; gene_version "7"; transcript_id "ENSRNOT00000118613"; transcript_version "2"; exon_number "4"; gene_name "Stard13"; gene_source "ensembl"; gene_biotype "protein_coding"; transcript_name "Stard13-203"; transcript_source "ensembl"; transcript_biotype "protein_coding"; protein_id "ENSRNOP00000091607"; protein_version "2";
12	ENSEMBL114_rn	exon	5463356	5463427	5.18018339405988	-	.	gene_id "ENSRNOG00000001090"; transcript_id "ENSRNOG00000001090_tx_11"; exon_id "12_5463356_5463427_-"; exonnum "5"; txlen "5798";
12	ENSEMBL114_rn	exon	5463356	5463427	4.67576476344439	-	.	gene_id "ENSRNOG00000001090"; transcript_id "ENSRNOG00000001090_tx_12"; exon_id "12_5463356_5463427_-"; exonnum "5"; txlen "5741";
12	ENSEMBL114_rn	exon	5463356	5463427	4.48294828419158	-	.	gene_id "ENSRNOG00000001090"; transcript_id "ENSRNOG00000001090_tx_14"; exon_id "12_5463356_5463427_-"; exonnum "2"; txlen "5486";
12	ENSEMBL114_rn	exon	5463356	5463427	2.65276844988423	-	.	gene_id "ENSRNOG00000001090"; transcript_id "ENSRNOG00000001090_tx_18"; exon_id "12_5463356_5463427_-"; exonnum "2"; txlen "5630";
12	ENSEMBL114_rn	exon	5463356	5463427	2.4775998649291	-	.	gene_id "ENSRNOG00000001090"; transcript_id "ENSRNOG00000001090_tx_20"; exon_id "12_5463356_5463427_-"; exonnum "2"; txlen "5687";
12	ENSEMBL114_rn	exon	5463356	5463427	2.26484245478774	-	.	gene_id "ENSRNOG00000001090"; transcript_id "ENSRNOG00000001090_tx_21"; exon_id "12_5463356_5463427_-"; exonnum "2"; txlen "5562";
12	ENSEMBL114_rn	exon	5463356	5463427	2.26484245478774	-	.	gene_id "ENSRNOG00000001090"; transcript_id "ENSRNOG00000001090_tx_22"; exon_id "12_5463356_5463427_-"; exonnum "2"; txlen "5619";
12	ENSEMBL114_rn	exon	5463356	5463427	1.8456310749769	-	.	gene_id "ENSRNOG00000001090"; transcript_id "ENSRNOG00000001090_tx_26"; exon_id "12_5463356_5463427_-"; exonnum "4"; txlen "5709";
12	ENSEMBL114_rn	exon	5463356	5463427	1.78247731569517	-	.	gene_id "ENSRNOG00000001090"; transcript_id "ENSRNOG00000001090_tx_27"; exon_id "12_5463356_5463427_-"; exonnum "4"; txlen "5766";
12	ENSEMBL114_rn	exon	5463356	5463427	1.46111938171174	-	.	gene_id "ENSRNOG00000001090"; transcript_id "ENSRNOG00000001090_tx_29"; exon_id "12_5463356_5463427_-"; exonnum "4"; txlen "5562";
12	ENSEMBL114_rn	exon	5463356	5463427	55.0230845405393	-	.	gene_id "ENSRNOG00000001090"; transcript_id "ENSRNOG00000001090_tx_3"; exon_id "12_5463356_5463427_-"; exonnum "2"; txlen "5461";
12	ENSEMBL114_rn	exon	5463356	5463427	1.32550499335938	-	.	gene_id "ENSRNOG00000001090"; transcript_id "ENSRNOG00000001090_tx_32"; exon_id "12_5463356_5463427_-"; exonnum "4"; txlen "5619";
12	ENSEMBL114_rn	exon	5463356	5463427	1.09166310046789	-	.	gene_id "ENSRNOG00000001090"; transcript_id "ENSRNOG00000001090_tx_34"; exon_id "12_5463356_5463427_-"; exonnum "2"; txlen "5679";
12	ENSEMBL114_rn	exon	5463356	5463427	0.916494515512761	-	.	gene_id "ENSRNOG00000001090"; transcript_id "ENSRNOG00000001090_tx_36"; exon_id "12_5463356_5463427_-"; exonnum "2"; txlen "5736";
12	ENSEMBL114_rn	exon	5463356	5463427	0.844298528655724	-	.	gene_id "ENSRNOG00000001090"; transcript_id "ENSRNOG00000001090_tx_37"; exon_id "12_5463356_5463427_-"; exonnum "5"; txlen "5842";
12	ENSEMBL114_rn	exon	5463356	5463427	0.834659270660091	-	.	gene_id "ENSRNOG00000001090"; transcript_id "ENSRNOG00000001090_tx_38"; exon_id "12_5463356_5463427_-"; exonnum "5"; txlen "5899";
12	ENSEMBL114_rn	exon	5463356	5463427	0.79565002203033	-	.	gene_id "ENSRNOG00000001090"; transcript_id "ENSRNOG00000001090_tx_39"; exon_id "12_5463356_5463427_-"; exonnum "2"; txlen "5530";
12	ENSEMBL114_rn	exon	5463356	5463427	43.7365683681883	-	.	gene_id "ENSRNOG00000001090"; transcript_id "ENSRNOG00000001090_tx_4"; exon_id "12_5463356_5463427_-"; exonnum "2"; txlen "5518";
12	ENSEMBL114_rn	exon	5463356	5463427	0.620481437075205	-	.	gene_id "ENSRNOG00000001090"; transcript_id "ENSRNOG00000001090_tx_40"; exon_id "12_5463356_5463427_-"; exonnum "2"; txlen "5587";
12	ENSEMBL114_rn	exon	5463356	5463427	0.618205745325298	-	.	gene_id "ENSRNOG00000001090"; transcript_id "ENSRNOG00000001090_tx_41"; exon_id "12_5463356_5463427_-"; exonnum "2"; txlen "3406";
12	ENSEMBL114_rn	exon	5463356	5463427	7.5687588283903	-	.	gene_id "ENSRNOG00000001090"; transcript_id "ENSRNOG00000001090_tx_9"; exon_id "12_5463356_5463427_-"; exonnum "2"; txlen "5429";
12	sraer114_ss	exon	5484034	5484207	4.48294828419158	-	.	gene_id "ENSRNOG00000001090"; transcript_id "ENSRNOG00000001090_tx_14"; exon_id "12_5484034_5484207_-"; exonnum "1"; txlen "5486";
12	sraer114_ss	exon	5484034	5484207	0.79565002203033	-	.	gene_id "ENSRNOG00000001090"; transcript_id "ENSRNOG00000001090_tx_39"; exon_id "12_5484034_5484207_-"; exonnum "1"; txlen "5530";
12	sraer114_ss	exon	5484034	5484207	0.620481437075205	-	.	gene_id "ENSRNOG00000001090"; transcript_id "ENSRNOG00000001090_tx_40"; exon_id "12_5484034_5484207_-"; exonnum "1"; txlen "5587";
12	sraer114_ss	exon	5484034	5484207	0.618205745325298	-	.	gene_id "ENSRNOG00000001090"; transcript_id "ENSRNOG00000001090_tx_41"; exon_id "12_5484034_5484207_-"; exonnum "1"; txlen "3406";
12	sraer114_ss	exon	5484034	5484207	7.5687588283903	-	.	gene_id "ENSRNOG00000001090"; transcript_id "ENSRNOG00000001090_tx_9"; exon_id "12_5484034_5484207_-"; exonnum "1"; txlen "5429";
12	sraer114_ss	exon	5504662	5504867	2.26484245478774	-	.	gene_id "ENSRNOG00000001090"; transcript_id "ENSRNOG00000001090_tx_21"; exon_id "12_5504662_5504867_-"; exonnum "1"; txlen "5562";
12	sraer114_ss	exon	5504662	5504867	2.26484245478774	-	.	gene_id "ENSRNOG00000001090"; transcript_id "ENSRNOG00000001090_tx_22"; exon_id "12_5504662_5504867_-"; exonnum "1"; txlen "5619";
12	sraer114_ss	exon	5504662	5504867	55.0230845405393	-	.	gene_id "ENSRNOG00000001090"; transcript_id "ENSRNOG00000001090_tx_3"; exon_id "12_5504662_5504867_-"; exonnum "1"; txlen "5461";
12	sraer114_ss	exon	5504662	5504867	43.7365683681883	-	.	gene_id "ENSRNOG00000001090"; transcript_id "ENSRNOG00000001090_tx_4"; exon_id "12_5504662_5504867_-"; exonnum "1"; txlen "5518";
12	ensembl	CDS	5569918	5570086	0	-	0	gene_id "ENSRNOG00000001090"; gene_version "7"; transcript_id "ENSRNOT00000001446"; transcript_version "7"; exon_number "1"; gene_name "Stard13"; gene_source "ensembl"; gene_biotype "protein_coding"; transcript_name "Stard13-201"; transcript_source "ensembl"; transcript_biotype "protein_coding"; protein_id "ENSRNOP00000001446"; protein_version "6"; tag "Ensembl_canonical";
12	ensembl	exon	5569918	5570191	0	-	.	gene_id "ENSRNOG00000001090"; gene_version "7"; transcript_id "ENSRNOT00000001446"; transcript_version "7"; exon_number "1"; gene_name "Stard13"; gene_source "ensembl"; gene_biotype "protein_coding"; transcript_name "Stard13-201"; transcript_source "ensembl"; transcript_biotype "protein_coding"; exon_id "ENSRNOE00000221243"; exon_version "6"; tag "Ensembl_canonical";
12	ENSEMBL114_rn	exon	5569918	5570191	2.65276844988423	-	.	gene_id "ENSRNOG00000001090"; transcript_id "ENSRNOG00000001090_tx_18"; exon_id "12_5569918_5570191_-"; exonnum "1"; txlen "5630";
12	ENSEMBL114_rn	exon	5569918	5570191	2.4775998649291	-	.	gene_id "ENSRNOG00000001090"; transcript_id "ENSRNOG00000001090_tx_20"; exon_id "12_5569918_5570191_-"; exonnum "1"; txlen "5687";
12	ensembl	start_codon	5570084	5570086	0	-	0	gene_id "ENSRNOG00000001090"; gene_version "7"; transcript_id "ENSRNOT00000001446"; transcript_version "7"; exon_number "1"; gene_name "Stard13"; gene_source "ensembl"; gene_biotype "protein_coding"; transcript_name "Stard13-201"; transcript_source "ensembl"; transcript_biotype "protein_coding"; tag "Ensembl_canonical";
12	ensembl	five_prime_utr	5570087	5570191	0	-	.	gene_id "ENSRNOG00000001090"; gene_version "7"; transcript_id "ENSRNOT00000001446"; transcript_version "7"; gene_name "Stard13"; gene_source "ensembl"; gene_biotype "protein_coding"; transcript_name "Stard13-201"; transcript_source "ensembl"; transcript_biotype "protein_coding"; tag "Ensembl_canonical";
12	ensembl	CDS	5612591	5612714	0	-	0	gene_id "ENSRNOG00000001090"; gene_version "7"; transcript_id "ENSRNOT00000094162"; transcript_version "2"; exon_number "1"; gene_name "Stard13"; gene_source "ensembl"; gene_biotype "protein_coding"; transcript_name "Stard13-202"; transcript_source "ensembl"; transcript_biotype "protein_coding"; protein_id "ENSRNOP00000091608"; protein_version "1";
12	ensembl	exon	5612591	5612913	0	-	.	gene_id "ENSRNOG00000001090"; gene_version "7"; transcript_id "ENSRNOT00000094162"; transcript_version "2"; exon_number "1"; gene_name "Stard13"; gene_source "ensembl"; gene_biotype "protein_coding"; transcript_name "Stard13-202"; transcript_source "ensembl"; transcript_biotype "protein_coding"; exon_id "ENSRNOE00000587363"; exon_version "2";
12	ENSEMBL114_rn	exon	5612591	5612913	1.09166310046789	-	.	gene_id "ENSRNOG00000001090"; transcript_id "ENSRNOG00000001090_tx_34"; exon_id "12_5612591_5612913_-"; exonnum "1"; txlen "5679";
12	ENSEMBL114_rn	exon	5612591	5612913	0.916494515512761	-	.	gene_id "ENSRNOG00000001090"; transcript_id "ENSRNOG00000001090_tx_36"; exon_id "12_5612591_5612913_-"; exonnum "1"; txlen "5736";
12	ensembl	start_codon	5612712	5612714	0	-	0	gene_id "ENSRNOG00000001090"; gene_version "7"; transcript_id "ENSRNOT00000094162"; transcript_version "2"; exon_number "1"; gene_name "Stard13"; gene_source "ensembl"; gene_biotype "protein_coding"; transcript_name "Stard13-202"; transcript_source "ensembl"; transcript_biotype "protein_coding";
12	ensembl	five_prime_utr	5612715	5612913	0	-	.	gene_id "ENSRNOG00000001090"; gene_version "7"; transcript_id "ENSRNOT00000094162"; transcript_version "2"; gene_name "Stard13"; gene_source "ensembl"; gene_biotype "protein_coding"; transcript_name "Stard13-202"; transcript_source "ensembl"; transcript_biotype "protein_coding";
12	sraer114_mid	exon	5628906	5629035	3.36187169065263	-	.	gene_id "ENSRNOG00000001090"; transcript_id "ENSRNOG00000001090_tx_16"; exon_id "12_5628906_5629035_-"; exonnum "5"; txlen "616";
12	sraer114_es	exon	5642949	5643239	2.61022760016456	-	.	gene_id "ENSRNOG00000001090"; transcript_id "ENSRNOG00000001090_tx_19"; exon_id "12_5642949_5643239_-"; exonnum "4"; txlen "644";
12	sraer114_es	exon	5642949	5643239	2.24266076163713	-	.	gene_id "ENSRNOG00000001090"; transcript_id "ENSRNOG00000001090_tx_23"; exon_id "12_5642949_5643239_-"; exonnum "5"; txlen "777";
12	ensembl	exon	5669701	5669734	0	-	.	gene_id "ENSRNOG00000001090"; gene_version "7"; transcript_id "ENSRNOT00000118613"; transcript_version "2"; exon_number "3"; gene_name "Stard13"; gene_source "ensembl"; gene_biotype "protein_coding"; transcript_name "Stard13-203"; transcript_source "ensembl"; transcript_biotype "protein_coding"; exon_id "ENSRNOE00000643416"; exon_version "1";
12	ensembl	CDS	5669701	5669734	0	-	0	gene_id "ENSRNOG00000001090"; gene_version "7"; transcript_id "ENSRNOT00000118613"; transcript_version "2"; exon_number "3"; gene_name "Stard13"; gene_source "ensembl"; gene_biotype "protein_coding"; transcript_name "Stard13-203"; transcript_source "ensembl"; transcript_biotype "protein_coding"; protein_id "ENSRNOP00000091607"; protein_version "2";
12	ENSEMBL114_rn	exon	5669701	5669734	5.18018339405988	-	.	gene_id "ENSRNOG00000001090"; transcript_id "ENSRNOG00000001090_tx_11"; exon_id "12_5669701_5669734_-"; exonnum "4"; txlen "5798";
12	ENSEMBL114_rn	exon	5669701	5669734	4.67576476344439	-	.	gene_id "ENSRNOG00000001090"; transcript_id "ENSRNOG00000001090_tx_12"; exon_id "12_5669701_5669734_-"; exonnum "4"; txlen "5741";
12	ENSEMBL114_rn	exon	5669701	5669734	3.36187169065263	-	.	gene_id "ENSRNOG00000001090"; transcript_id "ENSRNOG00000001090_tx_16"; exon_id "12_5669701_5669734_-"; exonnum "4"; txlen "616";
12	ENSEMBL114_rn	exon	5669701	5669734	2.61022760016456	-	.	gene_id "ENSRNOG00000001090"; transcript_id "ENSRNOG00000001090_tx_19"; exon_id "12_5669701_5669734_-"; exonnum "3"; txlen "644";
12	ENSEMBL114_rn	exon	5669701	5669734	2.24266076163713	-	.	gene_id "ENSRNOG00000001090"; transcript_id "ENSRNOG00000001090_tx_23"; exon_id "12_5669701_5669734_-"; exonnum "4"; txlen "777";
12	ENSEMBL114_rn	exon	5669701	5669734	1.8456310749769	-	.	gene_id "ENSRNOG00000001090"; transcript_id "ENSRNOG00000001090_tx_26"; exon_id "12_5669701_5669734_-"; exonnum "3"; txlen "5709";
12	ENSEMBL114_rn	exon	5669701	5669734	1.78247731569517	-	.	gene_id "ENSRNOG00000001090"; transcript_id "ENSRNOG00000001090_tx_27"; exon_id "12_5669701_5669734_-"; exonnum "3"; txlen "5766";
12	ENSEMBL114_rn	exon	5669701	5669734	1.46111938171174	-	.	gene_id "ENSRNOG00000001090"; transcript_id "ENSRNOG00000001090_tx_29"; exon_id "12_5669701_5669734_-"; exonnum "3"; txlen "5562";
12	ENSEMBL114_rn	exon	5669701	5669734	1.32550499335938	-	.	gene_id "ENSRNOG00000001090"; transcript_id "ENSRNOG00000001090_tx_32"; exon_id "12_5669701_5669734_-"; exonnum "3"; txlen "5619";
12	ENSEMBL114_rn	exon	5669701	5669734	0.844298528655724	-	.	gene_id "ENSRNOG00000001090"; transcript_id "ENSRNOG00000001090_tx_37"; exon_id "12_5669701_5669734_-"; exonnum "4"; txlen "5842";
12	ENSEMBL114_rn	exon	5669701	5669734	0.834659270660091	-	.	gene_id "ENSRNOG00000001090"; transcript_id "ENSRNOG00000001090_tx_38"; exon_id "12_5669701_5669734_-"; exonnum "4"; txlen "5899";
12	sraer114_es	exon	5705589	5705755	1.28006349282052	-	.	gene_id "ENSRNOG00000001090"; transcript_id "ENSRNOG00000001090_tx_33"; exon_id "12_5705589_5705755_-"; exonnum "4"; txlen "619";
12	sraer114_es	exon	5712510	5713125	4.61878321724253	-	.	gene_id "ENSRNOG00000001090"; transcript_id "ENSRNOG00000001090_tx_13"; exon_id "12_5712510_5713125_-"; exonnum "3"; txlen "935";
12	sraer114_es	exon	5712510	5713125	2.23864708548504	-	.	gene_id "ENSRNOG00000001090"; transcript_id "ENSRNOG00000001090_tx_24"; exon_id "12_5712510_5713125_-"; exonnum "4"; txlen "1068";
12	sraer114_es	exon	5712510	5713125	1.66650142476784	-	.	gene_id "ENSRNOG00000001090"; transcript_id "ENSRNOG00000001090_tx_28"; exon_id "12_5712510_5713125_-"; exonnum "3"; txlen "889";
12	sraer114_es	exon	5712510	5713125	1.42124974033588	-	.	gene_id "ENSRNOG00000001090"; transcript_id "ENSRNOG00000001090_tx_30"; exon_id "12_5712510_5713125_-"; exonnum "3"; txlen "915";
12	ensembl	CDS	5717528	5717557	0	-	0	gene_id "ENSRNOG00000001090"; gene_version "7"; transcript_id "ENSRNOT00000118613"; transcript_version "2"; exon_number "2"; gene_name "Stard13"; gene_source "ensembl"; gene_biotype "protein_coding"; transcript_name "Stard13-203"; transcript_source "ensembl"; transcript_biotype "protein_coding"; protein_id "ENSRNOP00000091607"; protein_version "2";
12	ensembl	exon	5717528	5717659	0	-	.	gene_id "ENSRNOG00000001090"; gene_version "7"; transcript_id "ENSRNOT00000118613"; transcript_version "2"; exon_number "2"; gene_name "Stard13"; gene_source "ensembl"; gene_biotype "protein_coding"; transcript_name "Stard13-203"; transcript_source "ensembl"; transcript_biotype "protein_coding"; exon_id "ENSRNOE00000602306"; exon_version "1";
12	ENSEMBL114_rn	exon	5717528	5717659	5.18018339405988	-	.	gene_id "ENSRNOG00000001090"; transcript_id "ENSRNOG00000001090_tx_11"; exon_id "12_5717528_5717659_-"; exonnum "3"; txlen "5798";
12	ENSEMBL114_rn	exon	5717528	5717659	4.67576476344439	-	.	gene_id "ENSRNOG00000001090"; transcript_id "ENSRNOG00000001090_tx_12"; exon_id "12_5717528_5717659_-"; exonnum "3"; txlen "5741";
12	ENSEMBL114_rn	exon	5717528	5717659	4.61878321724253	-	.	gene_id "ENSRNOG00000001090"; transcript_id "ENSRNOG00000001090_tx_13"; exon_id "12_5717528_5717659_-"; exonnum "2"; txlen "935";
12	ENSEMBL114_rn	exon	5717528	5717659	3.36187169065263	-	.	gene_id "ENSRNOG00000001090"; transcript_id "ENSRNOG00000001090_tx_16"; exon_id "12_5717528_5717659_-"; exonnum "3"; txlen "616";
12	ENSEMBL114_rn	exon	5717528	5717659	2.61022760016456	-	.	gene_id "ENSRNOG00000001090"; transcript_id "ENSRNOG00000001090_tx_19"; exon_id "12_5717528_5717659_-"; exonnum "2"; txlen "644";
12	ENSEMBL114_rn	exon	5717528	5717659	2.24266076163713	-	.	gene_id "ENSRNOG00000001090"; transcript_id "ENSRNOG00000001090_tx_23"; exon_id "12_5717528_5717659_-"; exonnum "3"; txlen "777";
12	ENSEMBL114_rn	exon	5717528	5717659	2.23864708548504	-	.	gene_id "ENSRNOG00000001090"; transcript_id "ENSRNOG00000001090_tx_24"; exon_id "12_5717528_5717659_-"; exonnum "3"; txlen "1068";
12	ENSEMBL114_rn	exon	5717528	5717659	1.8456310749769	-	.	gene_id "ENSRNOG00000001090"; transcript_id "ENSRNOG00000001090_tx_26"; exon_id "12_5717528_5717659_-"; exonnum "2"; txlen "5709";
12	ENSEMBL114_rn	exon	5717528	5717659	1.78247731569517	-	.	gene_id "ENSRNOG00000001090"; transcript_id "ENSRNOG00000001090_tx_27"; exon_id "12_5717528_5717659_-"; exonnum "2"; txlen "5766";
12	ENSEMBL114_rn	exon	5717528	5717659	1.66650142476784	-	.	gene_id "ENSRNOG00000001090"; transcript_id "ENSRNOG00000001090_tx_28"; exon_id "12_5717528_5717659_-"; exonnum "2"; txlen "889";
12	ENSEMBL114_rn	exon	5717528	5717659	1.46111938171174	-	.	gene_id "ENSRNOG00000001090"; transcript_id "ENSRNOG00000001090_tx_29"; exon_id "12_5717528_5717659_-"; exonnum "2"; txlen "5562";
12	ENSEMBL114_rn	exon	5717528	5717659	1.42124974033588	-	.	gene_id "ENSRNOG00000001090"; transcript_id "ENSRNOG00000001090_tx_30"; exon_id "12_5717528_5717659_-"; exonnum "2"; txlen "915";
12	ENSEMBL114_rn	exon	5717528	5717659	1.32550499335938	-	.	gene_id "ENSRNOG00000001090"; transcript_id "ENSRNOG00000001090_tx_32"; exon_id "12_5717528_5717659_-"; exonnum "2"; txlen "5619";
12	ENSEMBL114_rn	exon	5717528	5717659	1.28006349282052	-	.	gene_id "ENSRNOG00000001090"; transcript_id "ENSRNOG00000001090_tx_33"; exon_id "12_5717528_5717659_-"; exonnum "3"; txlen "619";
12	ENSEMBL114_rn	exon	5717528	5717659	0.844298528655724	-	.	gene_id "ENSRNOG00000001090"; transcript_id "ENSRNOG00000001090_tx_37"; exon_id "12_5717528_5717659_-"; exonnum "3"; txlen "5842";
12	ENSEMBL114_rn	exon	5717528	5717659	0.834659270660091	-	.	gene_id "ENSRNOG00000001090"; transcript_id "ENSRNOG00000001090_tx_38"; exon_id "12_5717528_5717659_-"; exonnum "3"; txlen "5899";
12	ensembl	start_codon	5717555	5717557	0	-	0	gene_id "ENSRNOG00000001090"; gene_version "7"; transcript_id "ENSRNOT00000118613"; transcript_version "2"; exon_number "2"; gene_name "Stard13"; gene_source "ensembl"; gene_biotype "protein_coding"; transcript_name "Stard13-203"; transcript_source "ensembl"; transcript_biotype "protein_coding";
12	ensembl	five_prime_utr	5717558	5717659	0	-	.	gene_id "ENSRNOG00000001090"; gene_version "7"; transcript_id "ENSRNOT00000118613"; transcript_version "2"; gene_name "Stard13"; gene_source "ensembl"; gene_biotype "protein_coding"; transcript_name "Stard13-203"; transcript_source "ensembl"; transcript_biotype "protein_coding";
12	sraer114_ss	exon	5726160	5726300	1.66650142476784	-	.	gene_id "ENSRNOG00000001090"; transcript_id "ENSRNOG00000001090_tx_28"; exon_id "12_5726160_5726300_-"; exonnum "1"; txlen "889";
12	sraer114_ss	exon	5726160	5726300	1.46111938171174	-	.	gene_id "ENSRNOG00000001090"; transcript_id "ENSRNOG00000001090_tx_29"; exon_id "12_5726160_5726300_-"; exonnum "1"; txlen "5562";
12	sraer114_ss	exon	5726160	5726300	1.32550499335938	-	.	gene_id "ENSRNOG00000001090"; transcript_id "ENSRNOG00000001090_tx_32"; exon_id "12_5726160_5726300_-"; exonnum "1"; txlen "5619";
12	sraer114_ss	exon	5726422	5726588	1.42124974033588	-	.	gene_id "ENSRNOG00000001090"; transcript_id "ENSRNOG00000001090_tx_30"; exon_id "12_5726422_5726588_-"; exonnum "1"; txlen "915";
12	sraer114_es	exon	5749998	5750510	3.27692273170646	-	.	gene_id "ENSRNOG00000001090"; transcript_id "ENSRNOG00000001090_tx_17"; exon_id "12_5749998_5750510_-"; exonnum "3"; txlen "833";
12	sraer114_es	exon	5749998	5750510	1.40742325040828	-	.	gene_id "ENSRNOG00000001090"; transcript_id "ENSRNOG00000001090_tx_31"; exon_id "12_5749998_5750510_-"; exonnum "2"; txlen "700";
12	sraer114_mid	exon	5753371	5753503	5.18018339405988	-	.	gene_id "ENSRNOG00000001090"; transcript_id "ENSRNOG00000001090_tx_11"; exon_id "12_5753371_5753503_-"; exonnum "2"; txlen "5798";
12	sraer114_mid	exon	5753371	5753503	4.67576476344439	-	.	gene_id "ENSRNOG00000001090"; transcript_id "ENSRNOG00000001090_tx_12"; exon_id "12_5753371_5753503_-"; exonnum "2"; txlen "5741";
12	sraer114_mid	exon	5753371	5753503	3.36187169065263	-	.	gene_id "ENSRNOG00000001090"; transcript_id "ENSRNOG00000001090_tx_16"; exon_id "12_5753371_5753503_-"; exonnum "2"; txlen "616";
12	sraer114_mid	exon	5753371	5753503	3.27692273170646	-	.	gene_id "ENSRNOG00000001090"; transcript_id "ENSRNOG00000001090_tx_17"; exon_id "12_5753371_5753503_-"; exonnum "2"; txlen "833";
12	sraer114_mid	exon	5753371	5753503	2.24266076163713	-	.	gene_id "ENSRNOG00000001090"; transcript_id "ENSRNOG00000001090_tx_23"; exon_id "12_5753371_5753503_-"; exonnum "2"; txlen "777";
12	sraer114_mid	exon	5753371	5753503	2.23864708548504	-	.	gene_id "ENSRNOG00000001090"; transcript_id "ENSRNOG00000001090_tx_24"; exon_id "12_5753371_5753503_-"; exonnum "2"; txlen "1068";
12	sraer114_mid	exon	5753371	5753503	1.28006349282052	-	.	gene_id "ENSRNOG00000001090"; transcript_id "ENSRNOG00000001090_tx_33"; exon_id "12_5753371_5753503_-"; exonnum "2"; txlen "619";
12	sraer114_mid	exon	5753371	5753503	0.844298528655724	-	.	gene_id "ENSRNOG00000001090"; transcript_id "ENSRNOG00000001090_tx_37"; exon_id "12_5753371_5753503_-"; exonnum "2"; txlen "5842";
12	sraer114_mid	exon	5753371	5753503	0.834659270660091	-	.	gene_id "ENSRNOG00000001090"; transcript_id "ENSRNOG00000001090_tx_38"; exon_id "12_5753371_5753503_-"; exonnum "2"; txlen "5899";
12	ensembl	exon	5794781	5794967	0	-	.	gene_id "ENSRNOG00000001090"; gene_version "7"; transcript_id "ENSRNOT00000118613"; transcript_version "2"; exon_number "1"; gene_name "Stard13"; gene_source "ensembl"; gene_biotype "protein_coding"; transcript_name "Stard13-203"; transcript_source "ensembl"; transcript_biotype "protein_coding"; exon_id "ENSRNOE00000587630"; exon_version "2";
12	ensembl	five_prime_utr	5794781	5794967	0	-	.	gene_id "ENSRNOG00000001090"; gene_version "7"; transcript_id "ENSRNOT00000118613"; transcript_version "2"; gene_name "Stard13"; gene_source "ensembl"; gene_biotype "protein_coding"; transcript_name "Stard13-203"; transcript_source "ensembl"; transcript_biotype "protein_coding";
12	ENSEMBL114_rn	exon	5794781	5794967	5.18018339405988	-	.	gene_id "ENSRNOG00000001090"; transcript_id "ENSRNOG00000001090_tx_11"; exon_id "12_5794781_5794967_-"; exonnum "1"; txlen "5798";
12	ENSEMBL114_rn	exon	5794781	5794967	4.67576476344439	-	.	gene_id "ENSRNOG00000001090"; transcript_id "ENSRNOG00000001090_tx_12"; exon_id "12_5794781_5794967_-"; exonnum "1"; txlen "5741";
12	ENSEMBL114_rn	exon	5794781	5794967	4.61878321724253	-	.	gene_id "ENSRNOG00000001090"; transcript_id "ENSRNOG00000001090_tx_13"; exon_id "12_5794781_5794967_-"; exonnum "1"; txlen "935";
12	ENSEMBL114_rn	exon	5794781	5794967	3.36187169065263	-	.	gene_id "ENSRNOG00000001090"; transcript_id "ENSRNOG00000001090_tx_16"; exon_id "12_5794781_5794967_-"; exonnum "1"; txlen "616";
12	ENSEMBL114_rn	exon	5794781	5794967	3.27692273170646	-	.	gene_id "ENSRNOG00000001090"; transcript_id "ENSRNOG00000001090_tx_17"; exon_id "12_5794781_5794967_-"; exonnum "1"; txlen "833";
12	ENSEMBL114_rn	exon	5794781	5794967	2.61022760016456	-	.	gene_id "ENSRNOG00000001090"; transcript_id "ENSRNOG00000001090_tx_19"; exon_id "12_5794781_5794967_-"; exonnum "1"; txlen "644";
12	ENSEMBL114_rn	exon	5794781	5794967	2.24266076163713	-	.	gene_id "ENSRNOG00000001090"; transcript_id "ENSRNOG00000001090_tx_23"; exon_id "12_5794781_5794967_-"; exonnum "1"; txlen "777";
12	ENSEMBL114_rn	exon	5794781	5794967	2.23864708548504	-	.	gene_id "ENSRNOG00000001090"; transcript_id "ENSRNOG00000001090_tx_24"; exon_id "12_5794781_5794967_-"; exonnum "1"; txlen "1068";
12	ENSEMBL114_rn	exon	5794781	5794967	1.8456310749769	-	.	gene_id "ENSRNOG00000001090"; transcript_id "ENSRNOG00000001090_tx_26"; exon_id "12_5794781_5794967_-"; exonnum "1"; txlen "5709";
12	ENSEMBL114_rn	exon	5794781	5794967	1.78247731569517	-	.	gene_id "ENSRNOG00000001090"; transcript_id "ENSRNOG00000001090_tx_27"; exon_id "12_5794781_5794967_-"; exonnum "1"; txlen "5766";
12	ENSEMBL114_rn	exon	5794781	5794967	1.40742325040828	-	.	gene_id "ENSRNOG00000001090"; transcript_id "ENSRNOG00000001090_tx_31"; exon_id "12_5794781_5794967_-"; exonnum "1"; txlen "700";
12	ENSEMBL114_rn	exon	5794781	5794967	1.28006349282052	-	.	gene_id "ENSRNOG00000001090"; transcript_id "ENSRNOG00000001090_tx_33"; exon_id "12_5794781_5794967_-"; exonnum "1"; txlen "619";
12	ENSEMBL114_rn	exon	5794781	5794967	0.844298528655724	-	.	gene_id "ENSRNOG00000001090"; transcript_id "ENSRNOG00000001090_tx_37"; exon_id "12_5794781_5794967_-"; exonnum "1"; txlen "5842";
12	ENSEMBL114_rn	exon	5794781	5794967	0.834659270660091	-	.	gene_id "ENSRNOG00000001090"; transcript_id "ENSRNOG00000001090_tx_38"; exon_id "12_5794781_5794967_-"; exonnum "1"; txlen "5899";
12	ensembl	gene	5879957	5880074	0	-	.	gene_id "ENSRNOG00000078100"; gene_version "1"; gene_name "5S_rRNA"; gene_source "ensembl"; gene_biotype "rRNA";
12	ensembl	transcript	5879957	5880074	0	-	.	gene_id "ENSRNOG00000078100"; gene_version "1"; transcript_id "ENSRNOT00000142240"; transcript_version "1"; gene_name "5S_rRNA"; gene_source "ensembl"; gene_biotype "rRNA"; transcript_name "5S_rRNA.69-201"; transcript_source "ensembl"; transcript_biotype "rRNA"; tag "Ensembl_canonical";
12	ensembl	exon	5879957	5880074	0	-	.	gene_id "ENSRNOG00000078100"; gene_version "1"; transcript_id "ENSRNOT00000142240"; transcript_version "1"; exon_number "1"; gene_name "5S_rRNA"; gene_source "ensembl"; gene_biotype "rRNA"; transcript_name "5S_rRNA.69-201"; transcript_source "ensembl"; transcript_biotype "rRNA"; exon_id "ENSRNOE00000773722"; exon_version "1"; tag "Ensembl_canonical";
12	ensembl	gene	5882336	5882453	0	-	.	gene_id "ENSRNOG00000086178"; gene_version "1"; gene_name "5S_rRNA"; gene_source "ensembl"; gene_biotype "rRNA";
12	ensembl	transcript	5882336	5882453	0	-	.	gene_id "ENSRNOG00000086178"; gene_version "1"; transcript_id "ENSRNOT00000144450"; transcript_version "1"; gene_name "5S_rRNA"; gene_source "ensembl"; gene_biotype "rRNA"; transcript_name "5S_rRNA.148-201"; transcript_source "ensembl"; transcript_biotype "rRNA"; tag "Ensembl_canonical";
12	ensembl	exon	5882336	5882453	0	-	.	gene_id "ENSRNOG00000086178"; gene_version "1"; transcript_id "ENSRNOT00000144450"; transcript_version "1"; exon_number "1"; gene_name "5S_rRNA"; gene_source "ensembl"; gene_biotype "rRNA"; transcript_name "5S_rRNA.148-201"; transcript_source "ensembl"; transcript_biotype "rRNA"; exon_id "ENSRNOE00000685944"; exon_version "1"; tag "Ensembl_canonical";
12	ensembl	gene	5884713	5884830	0	-	.	gene_id "ENSRNOG00000071469"; gene_version "1"; gene_name "5S_rRNA"; gene_source "ensembl"; gene_biotype "rRNA";
12	ensembl	transcript	5884713	5884830	0	-	.	gene_id "ENSRNOG00000071469"; gene_version "1"; transcript_id "ENSRNOT00000130838"; transcript_version "1"; gene_name "5S_rRNA"; gene_source "ensembl"; gene_biotype "rRNA"; transcript_name "5S_rRNA.2-201"; transcript_source "ensembl"; transcript_biotype "rRNA"; tag "Ensembl_canonical";
12	ensembl	exon	5884713	5884830	0	-	.	gene_id "ENSRNOG00000071469"; gene_version "1"; transcript_id "ENSRNOT00000130838"; transcript_version "1"; exon_number "1"; gene_name "5S_rRNA"; gene_source "ensembl"; gene_biotype "rRNA"; transcript_name "5S_rRNA.2-201"; transcript_source "ensembl"; transcript_biotype "rRNA"; exon_id "ENSRNOE00000673152"; exon_version "1"; tag "Ensembl_canonical";
12	ensembl	gene	5887106	5887223	0	-	.	gene_id "ENSRNOG00000089525"; gene_version "1"; gene_name "5S_rRNA"; gene_source "ensembl"; gene_biotype "rRNA";
12	ensembl	transcript	5887106	5887223	0	-	.	gene_id "ENSRNOG00000089525"; gene_version "1"; transcript_id "ENSRNOT00000150793"; transcript_version "1"; gene_name "5S_rRNA"; gene_source "ensembl"; gene_biotype "rRNA"; transcript_name "5S_rRNA.182-201"; transcript_source "ensembl"; transcript_biotype "rRNA"; tag "Ensembl_canonical";
12	ensembl	exon	5887106	5887223	0	-	.	gene_id "ENSRNOG00000089525"; gene_version "1"; transcript_id "ENSRNOT00000150793"; transcript_version "1"; exon_number "1"; gene_name "5S_rRNA"; gene_source "ensembl"; gene_biotype "rRNA"; transcript_name "5S_rRNA.182-201"; transcript_source "ensembl"; transcript_biotype "rRNA"; exon_id "ENSRNOE00000800404"; exon_version "1"; tag "Ensembl_canonical";
12	ensembl	gene	5889495	5889612	0	-	.	gene_id "ENSRNOG00000088125"; gene_version "1"; gene_name "5S_rRNA"; gene_source "ensembl"; gene_biotype "rRNA";
12	ensembl	transcript	5889495	5889612	0	-	.	gene_id "ENSRNOG00000088125"; gene_version "1"; transcript_id "ENSRNOT00000147334"; transcript_version "1"; gene_name "5S_rRNA"; gene_source "ensembl"; gene_biotype "rRNA"; transcript_name "5S_rRNA.171-201"; transcript_source "ensembl"; transcript_biotype "rRNA"; tag "Ensembl_canonical";
12	ensembl	exon	5889495	5889612	0	-	.	gene_id "ENSRNOG00000088125"; gene_version "1"; transcript_id "ENSRNOT00000147334"; transcript_version "1"; exon_number "1"; gene_name "5S_rRNA"; gene_source "ensembl"; gene_biotype "rRNA"; transcript_name "5S_rRNA.171-201"; transcript_source "ensembl"; transcript_biotype "rRNA"; exon_id "ENSRNOE00000729006"; exon_version "1"; tag "Ensembl_canonical";
12	ensembl	gene	5892018	5892135	0	-	.	gene_id "ENSRNOG00000084685"; gene_version "1"; gene_name "5S_rRNA"; gene_source "ensembl"; gene_biotype "rRNA";
12	ensembl	transcript	5892018	5892135	0	-	.	gene_id "ENSRNOG00000084685"; gene_version "1"; transcript_id "ENSRNOT00000145263"; transcript_version "1"; gene_name "5S_rRNA"; gene_source "ensembl"; gene_biotype "rRNA"; transcript_name "5S_rRNA.134-201"; transcript_source "ensembl"; transcript_biotype "rRNA"; tag "Ensembl_canonical";
12	ensembl	exon	5892018	5892135	0	-	.	gene_id "ENSRNOG00000084685"; gene_version "1"; transcript_id "ENSRNOT00000145263"; transcript_version "1"; exon_number "1"; gene_name "5S_rRNA"; gene_source "ensembl"; gene_biotype "rRNA"; transcript_name "5S_rRNA.134-201"; transcript_source "ensembl"; transcript_biotype "rRNA"; exon_id "ENSRNOE00000675938"; exon_version "1"; tag "Ensembl_canonical";
12	ensembl	gene	5894520	5894637	0	-	.	gene_id "ENSRNOG00000090197"; gene_version "1"; gene_name "5S_rRNA"; gene_source "ensembl"; gene_biotype "rRNA";
12	ensembl	transcript	5894520	5894637	0	-	.	gene_id "ENSRNOG00000090197"; gene_version "1"; transcript_id "ENSRNOT00000155303"; transcript_version "1"; gene_name "5S_rRNA"; gene_source "ensembl"; gene_biotype "rRNA"; transcript_name "5S_rRNA.191-201"; transcript_source "ensembl"; transcript_biotype "rRNA"; tag "Ensembl_canonical";
12	ensembl	exon	5894520	5894637	0	-	.	gene_id "ENSRNOG00000090197"; gene_version "1"; transcript_id "ENSRNOT00000155303"; transcript_version "1"; exon_number "1"; gene_name "5S_rRNA"; gene_source "ensembl"; gene_biotype "rRNA"; transcript_name "5S_rRNA.191-201"; transcript_source "ensembl"; transcript_biotype "rRNA"; exon_id "ENSRNOE00000675758"; exon_version "1"; tag "Ensembl_canonical";
12	ensembl	gene	5896970	5897087	0	-	.	gene_id "ENSRNOG00000084018"; gene_version "1"; gene_name "5S_rRNA"; gene_source "ensembl"; gene_biotype "rRNA";
12	ensembl	transcript	5896970	5897087	0	-	.	gene_id "ENSRNOG00000084018"; gene_version "1"; transcript_id "ENSRNOT00000133965"; transcript_version "1"; gene_name "5S_rRNA"; gene_source "ensembl"; gene_biotype "rRNA"; transcript_name "5S_rRNA.125-201"; transcript_source "ensembl"; transcript_biotype "rRNA"; tag "Ensembl_canonical";
12	ensembl	exon	5896970	5897087	0	-	.	gene_id "ENSRNOG00000084018"; gene_version "1"; transcript_id "ENSRNOT00000133965"; transcript_version "1"; exon_number "1"; gene_name "5S_rRNA"; gene_source "ensembl"; gene_biotype "rRNA"; transcript_name "5S_rRNA.125-201"; transcript_source "ensembl"; transcript_biotype "rRNA"; exon_id "ENSRNOE00000779187"; exon_version "1"; tag "Ensembl_canonical";
12	ensembl	gene	5899438	5899555	0	-	.	gene_id "ENSRNOG00000081476"; gene_version "1"; gene_name "5S_rRNA"; gene_source "ensembl"; gene_biotype "rRNA";
12	ensembl	transcript	5899438	5899555	0	-	.	gene_id "ENSRNOG00000081476"; gene_version "1"; transcript_id "ENSRNOT00000128144"; transcript_version "1"; gene_name "5S_rRNA"; gene_source "ensembl"; gene_biotype "rRNA"; transcript_name "5S_rRNA.108-201"; transcript_source "ensembl"; transcript_biotype "rRNA"; tag "Ensembl_canonical";
12	ensembl	exon	5899438	5899555	0	-	.	gene_id "ENSRNOG00000081476"; gene_version "1"; transcript_id "ENSRNOT00000128144"; transcript_version "1"; exon_number "1"; gene_name "5S_rRNA"; gene_source "ensembl"; gene_biotype "rRNA"; transcript_name "5S_rRNA.108-201"; transcript_source "ensembl"; transcript_biotype "rRNA"; exon_id "ENSRNOE00000798273"; exon_version "1"; tag "Ensembl_canonical";
12	ensembl	gene	5901888	5902005	0	-	.	gene_id "ENSRNOG00000090735"; gene_version "1"; gene_name "5S_rRNA"; gene_source "ensembl"; gene_biotype "rRNA";
12	ensembl	transcript	5901888	5902005	0	-	.	gene_id "ENSRNOG00000090735"; gene_version "1"; transcript_id "ENSRNOT00000167082"; transcript_version "1"; gene_name "5S_rRNA"; gene_source "ensembl"; gene_biotype "rRNA"; transcript_name "5S_rRNA.195-201"; transcript_source "ensembl"; transcript_biotype "rRNA"; tag "Ensembl_canonical";
12	ensembl	exon	5901888	5902005	0	-	.	gene_id "ENSRNOG00000090735"; gene_version "1"; transcript_id "ENSRNOT00000167082"; transcript_version "1"; exon_number "1"; gene_name "5S_rRNA"; gene_source "ensembl"; gene_biotype "rRNA"; transcript_name "5S_rRNA.195-201"; transcript_source "ensembl"; transcript_biotype "rRNA"; exon_id "ENSRNOE00000687068"; exon_version "1"; tag "Ensembl_canonical";
12	ensembl	gene	5904331	5904448	0	-	.	gene_id "ENSRNOG00000079744"; gene_version "1"; gene_name "5S_rRNA"; gene_source "ensembl"; gene_biotype "rRNA";
12	ensembl	transcript	5904331	5904448	0	-	.	gene_id "ENSRNOG00000079744"; gene_version "1"; transcript_id "ENSRNOT00000171109"; transcript_version "1"; gene_name "5S_rRNA"; gene_source "ensembl"; gene_biotype "rRNA"; transcript_name "5S_rRNA.86-201"; transcript_source "ensembl"; transcript_biotype "rRNA"; tag "Ensembl_canonical";
12	ensembl	exon	5904331	5904448	0	-	.	gene_id "ENSRNOG00000079744"; gene_version "1"; transcript_id "ENSRNOT00000171109"; transcript_version "1"; exon_number "1"; gene_name "5S_rRNA"; gene_source "ensembl"; gene_biotype "rRNA"; transcript_name "5S_rRNA.86-201"; transcript_source "ensembl"; transcript_biotype "rRNA"; exon_id "ENSRNOE00000771982"; exon_version "1"; tag "Ensembl_canonical";
12	ensembl	gene	5906769	5906886	0	-	.	gene_id "ENSRNOG00000073773"; gene_version "1"; gene_name "5S_rRNA"; gene_source "ensembl"; gene_biotype "rRNA";
12	ensembl	transcript	5906769	5906886	0	-	.	gene_id "ENSRNOG00000073773"; gene_version "1"; transcript_id "ENSRNOT00000169330"; transcript_version "1"; gene_name "5S_rRNA"; gene_source "ensembl"; gene_biotype "rRNA"; transcript_name "5S_rRNA.28-201"; transcript_source "ensembl"; transcript_biotype "rRNA"; tag "Ensembl_canonical";
12	ensembl	exon	5906769	5906886	0	-	.	gene_id "ENSRNOG00000073773"; gene_version "1"; transcript_id "ENSRNOT00000169330"; transcript_version "1"; exon_number "1"; gene_name "5S_rRNA"; gene_source "ensembl"; gene_biotype "rRNA"; transcript_name "5S_rRNA.28-201"; transcript_source "ensembl"; transcript_biotype "rRNA"; exon_id "ENSRNOE00000689018"; exon_version "1"; tag "Ensembl_canonical";
12	ensembl	gene	5909237	5909354	0	-	.	gene_id "ENSRNOG00000073205"; gene_version "1"; gene_name "5S_rRNA"; gene_source "ensembl"; gene_biotype "rRNA";
12	ensembl	transcript	5909237	5909354	0	-	.	gene_id "ENSRNOG00000073205"; gene_version "1"; transcript_id "ENSRNOT00000170530"; transcript_version "1"; gene_name "5S_rRNA"; gene_source "ensembl"; gene_biotype "rRNA"; transcript_name "5S_rRNA.20-201"; transcript_source "ensembl"; transcript_biotype "rRNA"; tag "Ensembl_canonical";
12	ensembl	exon	5909237	5909354	0	-	.	gene_id "ENSRNOG00000073205"; gene_version "1"; transcript_id "ENSRNOT00000170530"; transcript_version "1"; exon_number "1"; gene_name "5S_rRNA"; gene_source "ensembl"; gene_biotype "rRNA"; transcript_name "5S_rRNA.20-201"; transcript_source "ensembl"; transcript_biotype "rRNA"; exon_id "ENSRNOE00000780927"; exon_version "1"; tag "Ensembl_canonical";
12	ensembl	gene	5912776	5912893	0	-	.	gene_id "ENSRNOG00000081309"; gene_version "1"; gene_name "5S_rRNA"; gene_source "ensembl"; gene_biotype "rRNA";
12	ensembl	transcript	5912776	5912893	0	-	.	gene_id "ENSRNOG00000081309"; gene_version "1"; transcript_id "ENSRNOT00000121254"; transcript_version "1"; gene_name "5S_rRNA"; gene_source "ensembl"; gene_biotype "rRNA"; transcript_name "5S_rRNA.105-201"; transcript_source "ensembl"; transcript_biotype "rRNA"; tag "Ensembl_canonical";
12	ensembl	exon	5912776	5912893	0	-	.	gene_id "ENSRNOG00000081309"; gene_version "1"; transcript_id "ENSRNOT00000121254"; transcript_version "1"; exon_number "1"; gene_name "5S_rRNA"; gene_source "ensembl"; gene_biotype "rRNA"; transcript_name "5S_rRNA.105-201"; transcript_source "ensembl"; transcript_biotype "rRNA"; exon_id "ENSRNOE00000675094"; exon_version "1"; tag "Ensembl_canonical";
12	ensembl	gene	5915207	5915324	0	-	.	gene_id "ENSRNOG00000072861"; gene_version "1"; gene_name "5S_rRNA"; gene_source "ensembl"; gene_biotype "rRNA";
12	ensembl	transcript	5915207	5915324	0	-	.	gene_id "ENSRNOG00000072861"; gene_version "1"; transcript_id "ENSRNOT00000165546"; transcript_version "1"; gene_name "5S_rRNA"; gene_source "ensembl"; gene_biotype "rRNA"; transcript_name "5S_rRNA.17-201"; transcript_source "ensembl"; transcript_biotype "rRNA"; tag "Ensembl_canonical";
12	ensembl	exon	5915207	5915324	0	-	.	gene_id "ENSRNOG00000072861"; gene_version "1"; transcript_id "ENSRNOT00000165546"; transcript_version "1"; exon_number "1"; gene_name "5S_rRNA"; gene_source "ensembl"; gene_biotype "rRNA"; transcript_name "5S_rRNA.17-201"; transcript_source "ensembl"; transcript_biotype "rRNA"; exon_id "ENSRNOE00000716846"; exon_version "1"; tag "Ensembl_canonical";
12	ensembl	gene	5917620	5917737	0	-	.	gene_id "ENSRNOG00000071766"; gene_version "1"; gene_name "5S_rRNA"; gene_source "ensembl"; gene_biotype "rRNA";
12	ensembl	transcript	5917620	5917737	0	-	.	gene_id "ENSRNOG00000071766"; gene_version "1"; transcript_id "ENSRNOT00000158833"; transcript_version "1"; gene_name "5S_rRNA"; gene_source "ensembl"; gene_biotype "rRNA"; transcript_name "5S_rRNA.3-201"; transcript_source "ensembl"; transcript_biotype "rRNA"; tag "Ensembl_canonical";
12	ensembl	exon	5917620	5917737	0	-	.	gene_id "ENSRNOG00000071766"; gene_version "1"; transcript_id "ENSRNOT00000158833"; transcript_version "1"; exon_number "1"; gene_name "5S_rRNA"; gene_source "ensembl"; gene_biotype "rRNA"; transcript_name "5S_rRNA.3-201"; transcript_source "ensembl"; transcript_biotype "rRNA"; exon_id "ENSRNOE00000787571"; exon_version "1"; tag "Ensembl_canonical";
12	ensembl	gene	5920076	5920193	0	-	.	gene_id "ENSRNOG00000084228"; gene_version "1"; gene_name "5S_rRNA"; gene_source "ensembl"; gene_biotype "rRNA";
12	ensembl	transcript	5920076	5920193	0	-	.	gene_id "ENSRNOG00000084228"; gene_version "1"; transcript_id "ENSRNOT00000130105"; transcript_version "1"; gene_name "5S_rRNA"; gene_source "ensembl"; gene_biotype "rRNA"; transcript_name "5S_rRNA.127-201"; transcript_source "ensembl"; transcript_biotype "rRNA"; tag "Ensembl_canonical";
12	ensembl	exon	5920076	5920193	0	-	.	gene_id "ENSRNOG00000084228"; gene_version "1"; transcript_id "ENSRNOT00000130105"; transcript_version "1"; exon_number "1"; gene_name "5S_rRNA"; gene_source "ensembl"; gene_biotype "rRNA"; transcript_name "5S_rRNA.127-201"; transcript_source "ensembl"; transcript_biotype "rRNA"; exon_id "ENSRNOE00000724649"; exon_version "1"; tag "Ensembl_canonical";
12	ensembl	gene	5922669	5922786	0	-	.	gene_id "ENSRNOG00000085684"; gene_version "1"; gene_name "5S_rRNA"; gene_source "ensembl"; gene_biotype "rRNA";
12	ensembl	transcript	5922669	5922786	0	-	.	gene_id "ENSRNOG00000085684"; gene_version "1"; transcript_id "ENSRNOT00000143616"; transcript_version "1"; gene_name "5S_rRNA"; gene_source "ensembl"; gene_biotype "rRNA"; transcript_name "5S_rRNA.144-201"; transcript_source "ensembl"; transcript_biotype "rRNA"; tag "Ensembl_canonical";
12	ensembl	exon	5922669	5922786	0	-	.	gene_id "ENSRNOG00000085684"; gene_version "1"; transcript_id "ENSRNOT00000143616"; transcript_version "1"; exon_number "1"; gene_name "5S_rRNA"; gene_source "ensembl"; gene_biotype "rRNA"; transcript_name "5S_rRNA.144-201"; transcript_source "ensembl"; transcript_biotype "rRNA"; exon_id "ENSRNOE00000799839"; exon_version "1"; tag "Ensembl_canonical";
12	ensembl	gene	5928012	5928129	0	-	.	gene_id "ENSRNOG00000079815"; gene_version "1"; gene_name "5S_rRNA"; gene_source "ensembl"; gene_biotype "rRNA";
12	ensembl	transcript	5928012	5928129	0	-	.	gene_id "ENSRNOG00000079815"; gene_version "1"; transcript_id "ENSRNOT00000131133"; transcript_version "1"; gene_name "5S_rRNA"; gene_source "ensembl"; gene_biotype "rRNA"; transcript_name "5S_rRNA.87-201"; transcript_source "ensembl"; transcript_biotype "rRNA"; tag "Ensembl_canonical";
12	ensembl	exon	5928012	5928129	0	-	.	gene_id "ENSRNOG00000079815"; gene_version "1"; transcript_id "ENSRNOT00000131133"; transcript_version "1"; exon_number "1"; gene_name "5S_rRNA"; gene_source "ensembl"; gene_biotype "rRNA"; transcript_name "5S_rRNA.87-201"; transcript_source "ensembl"; transcript_biotype "rRNA"; exon_id "ENSRNOE00000815932"; exon_version "1"; tag "Ensembl_canonical";
12	ensembl	gene	5930533	5930650	0	-	.	gene_id "ENSRNOG00000081191"; gene_version "1"; gene_name "5S_rRNA"; gene_source "ensembl"; gene_biotype "rRNA";
12	ensembl	transcript	5930533	5930650	0	-	.	gene_id "ENSRNOG00000081191"; gene_version "1"; transcript_id "ENSRNOT00000165032"; transcript_version "1"; gene_name "5S_rRNA"; gene_source "ensembl"; gene_biotype "rRNA"; transcript_name "5S_rRNA.102-201"; transcript_source "ensembl"; transcript_biotype "rRNA"; tag "Ensembl_canonical";
12	ensembl	exon	5930533	5930650	0	-	.	gene_id "ENSRNOG00000081191"; gene_version "1"; transcript_id "ENSRNOT00000165032"; transcript_version "1"; exon_number "1"; gene_name "5S_rRNA"; gene_source "ensembl"; gene_biotype "rRNA"; transcript_name "5S_rRNA.102-201"; transcript_source "ensembl"; transcript_biotype "rRNA"; exon_id "ENSRNOE00000763101"; exon_version "1"; tag "Ensembl_canonical";
12	ensembl	gene	5935748	5935865	0	-	.	gene_id "ENSRNOG00000087623"; gene_version "1"; gene_name "5S_rRNA"; gene_source "ensembl"; gene_biotype "rRNA";
12	ensembl	transcript	5935748	5935865	0	-	.	gene_id "ENSRNOG00000087623"; gene_version "1"; transcript_id "ENSRNOT00000127151"; transcript_version "1"; gene_name "5S_rRNA"; gene_source "ensembl"; gene_biotype "rRNA"; transcript_name "5S_rRNA.165-201"; transcript_source "ensembl"; transcript_biotype "rRNA"; tag "Ensembl_canonical";
12	ensembl	exon	5935748	5935865	0	-	.	gene_id "ENSRNOG00000087623"; gene_version "1"; transcript_id "ENSRNOT00000127151"; transcript_version "1"; exon_number "1"; gene_name "5S_rRNA"; gene_source "ensembl"; gene_biotype "rRNA"; transcript_name "5S_rRNA.165-201"; transcript_source "ensembl"; transcript_biotype "rRNA"; exon_id "ENSRNOE00000692807"; exon_version "1"; tag "Ensembl_canonical";
12	ensembl	gene	5939885	5940002	0	-	.	gene_id "ENSRNOG00000085317"; gene_version "1"; gene_name "5S_rRNA"; gene_source "ensembl"; gene_biotype "rRNA";
12	ensembl	transcript	5939885	5940002	0	-	.	gene_id "ENSRNOG00000085317"; gene_version "1"; transcript_id "ENSRNOT00000129831"; transcript_version "1"; gene_name "5S_rRNA"; gene_source "ensembl"; gene_biotype "rRNA"; transcript_name "5S_rRNA.141-201"; transcript_source "ensembl"; transcript_biotype "rRNA"; tag "Ensembl_canonical";
12	ensembl	exon	5939885	5940002	0	-	.	gene_id "ENSRNOG00000085317"; gene_version "1"; transcript_id "ENSRNOT00000129831"; transcript_version "1"; exon_number "1"; gene_name "5S_rRNA"; gene_source "ensembl"; gene_biotype "rRNA"; transcript_name "5S_rRNA.141-201"; transcript_source "ensembl"; transcript_biotype "rRNA"; exon_id "ENSRNOE00000762170"; exon_version "1"; tag "Ensembl_canonical";
12	ensembl	gene	5942346	5942463	0	-	.	gene_id "ENSRNOG00000077617"; gene_version "1"; gene_name "5S_rRNA"; gene_source "ensembl"; gene_biotype "rRNA";
12	ensembl	transcript	5942346	5942463	0	-	.	gene_id "ENSRNOG00000077617"; gene_version "1"; transcript_id "ENSRNOT00000127628"; transcript_version "1"; gene_name "5S_rRNA"; gene_source "ensembl"; gene_biotype "rRNA"; transcript_name "5S_rRNA.61-201"; transcript_source "ensembl"; transcript_biotype "rRNA"; tag "Ensembl_canonical";
12	ensembl	exon	5942346	5942463	0	-	.	gene_id "ENSRNOG00000077617"; gene_version "1"; transcript_id "ENSRNOT00000127628"; transcript_version "1"; exon_number "1"; gene_name "5S_rRNA"; gene_source "ensembl"; gene_biotype "rRNA"; transcript_name "5S_rRNA.61-201"; transcript_source "ensembl"; transcript_biotype "rRNA"; exon_id "ENSRNOE00000677757"; exon_version "1"; tag "Ensembl_canonical";
12	ensembl	gene	5944802	5944919	0	-	.	gene_id "ENSRNOG00000086545"; gene_version "1"; gene_name "5S_rRNA"; gene_source "ensembl"; gene_biotype "rRNA";
12	ensembl	transcript	5944802	5944919	0	-	.	gene_id "ENSRNOG00000086545"; gene_version "1"; transcript_id "ENSRNOT00000162712"; transcript_version "1"; gene_name "5S_rRNA"; gene_source "ensembl"; gene_biotype "rRNA"; transcript_name "5S_rRNA.156-201"; transcript_source "ensembl"; transcript_biotype "rRNA"; tag "Ensembl_canonical";
12	ensembl	exon	5944802	5944919	0	-	.	gene_id "ENSRNOG00000086545"; gene_version "1"; transcript_id "ENSRNOT00000162712"; transcript_version "1"; exon_number "1"; gene_name "5S_rRNA"; gene_source "ensembl"; gene_biotype "rRNA"; transcript_name "5S_rRNA.156-201"; transcript_source "ensembl"; transcript_biotype "rRNA"; exon_id "ENSRNOE00000799379"; exon_version "1"; tag "Ensembl_canonical";
12	ensembl	gene	5947287	5947404	0	-	.	gene_id "ENSRNOG00000076520"; gene_version "1"; gene_name "5S_rRNA"; gene_source "ensembl"; gene_biotype "rRNA";
12	ensembl	transcript	5947287	5947404	0	-	.	gene_id "ENSRNOG00000076520"; gene_version "1"; transcript_id "ENSRNOT00000155237"; transcript_version "1"; gene_name "5S_rRNA"; gene_source "ensembl"; gene_biotype "rRNA"; transcript_name "5S_rRNA.48-201"; transcript_source "ensembl"; transcript_biotype "rRNA"; tag "Ensembl_canonical";
12	ensembl	exon	5947287	5947404	0	-	.	gene_id "ENSRNOG00000076520"; gene_version "1"; transcript_id "ENSRNOT00000155237"; transcript_version "1"; exon_number "1"; gene_name "5S_rRNA"; gene_source "ensembl"; gene_biotype "rRNA"; transcript_name "5S_rRNA.48-201"; transcript_source "ensembl"; transcript_biotype "rRNA"; exon_id "ENSRNOE00000714095"; exon_version "1"; tag "Ensembl_canonical";
12	ensembl	gene	5949704	5949821	0	-	.	gene_id "ENSRNOG00000086671"; gene_version "1"; gene_name "5S_rRNA"; gene_source "ensembl"; gene_biotype "rRNA";
12	ensembl	transcript	5949704	5949821	0	-	.	gene_id "ENSRNOG00000086671"; gene_version "1"; transcript_id "ENSRNOT00000126699"; transcript_version "1"; gene_name "5S_rRNA"; gene_source "ensembl"; gene_biotype "rRNA"; transcript_name "5S_rRNA.157-201"; transcript_source "ensembl"; transcript_biotype "rRNA"; tag "Ensembl_canonical";
12	ensembl	exon	5949704	5949821	0	-	.	gene_id "ENSRNOG00000086671"; gene_version "1"; transcript_id "ENSRNOT00000126699"; transcript_version "1"; exon_number "1"; gene_name "5S_rRNA"; gene_source "ensembl"; gene_biotype "rRNA"; transcript_name "5S_rRNA.157-201"; transcript_source "ensembl"; transcript_biotype "rRNA"; exon_id "ENSRNOE00000792240"; exon_version "1"; tag "Ensembl_canonical";
12	ensembl	gene	5952187	5952304	0	-	.	gene_id "ENSRNOG00000072752"; gene_version "1"; gene_name "5S_rRNA"; gene_source "ensembl"; gene_biotype "rRNA";
12	ensembl	transcript	5952187	5952304	0	-	.	gene_id "ENSRNOG00000072752"; gene_version "1"; transcript_id "ENSRNOT00000147755"; transcript_version "1"; gene_name "5S_rRNA"; gene_source "ensembl"; gene_biotype "rRNA"; transcript_name "5S_rRNA.14-201"; transcript_source "ensembl"; transcript_biotype "rRNA"; tag "Ensembl_canonical";
12	ensembl	exon	5952187	5952304	0	-	.	gene_id "ENSRNOG00000072752"; gene_version "1"; transcript_id "ENSRNOT00000147755"; transcript_version "1"; exon_number "1"; gene_name "5S_rRNA"; gene_source "ensembl"; gene_biotype "rRNA"; transcript_name "5S_rRNA.14-201"; transcript_source "ensembl"; transcript_biotype "rRNA"; exon_id "ENSRNOE00000706432"; exon_version "1"; tag "Ensembl_canonical";
12	ensembl	gene	5954633	5954750	0	-	.	gene_id "ENSRNOG00000072250"; gene_version "1"; gene_name "5S_rRNA"; gene_source "ensembl"; gene_biotype "rRNA";
12	ensembl	transcript	5954633	5954750	0	-	.	gene_id "ENSRNOG00000072250"; gene_version "1"; transcript_id "ENSRNOT00000165784"; transcript_version "1"; gene_name "5S_rRNA"; gene_source "ensembl"; gene_biotype "rRNA"; transcript_name "5S_rRNA.7-201"; transcript_source "ensembl"; transcript_biotype "rRNA"; tag "Ensembl_canonical";
12	ensembl	exon	5954633	5954750	0	-	.	gene_id "ENSRNOG00000072250"; gene_version "1"; transcript_id "ENSRNOT00000165784"; transcript_version "1"; exon_number "1"; gene_name "5S_rRNA"; gene_source "ensembl"; gene_biotype "rRNA"; transcript_name "5S_rRNA.7-201"; transcript_source "ensembl"; transcript_biotype "rRNA"; exon_id "ENSRNOE00000743658"; exon_version "1"; tag "Ensembl_canonical";
12	ensembl	gene	5957072	5957189	0	-	.	gene_id "ENSRNOG00000086018"; gene_version "1"; gene_name "5S_rRNA"; gene_source "ensembl"; gene_biotype "rRNA";
12	ensembl	transcript	5957072	5957189	0	-	.	gene_id "ENSRNOG00000086018"; gene_version "1"; transcript_id "ENSRNOT00000147450"; transcript_version "1"; gene_name "5S_rRNA"; gene_source "ensembl"; gene_biotype "rRNA"; transcript_name "5S_rRNA.146-201"; transcript_source "ensembl"; transcript_biotype "rRNA"; tag "Ensembl_canonical";
12	ensembl	exon	5957072	5957189	0	-	.	gene_id "ENSRNOG00000086018"; gene_version "1"; transcript_id "ENSRNOT00000147450"; transcript_version "1"; exon_number "1"; gene_name "5S_rRNA"; gene_source "ensembl"; gene_biotype "rRNA"; transcript_name "5S_rRNA.146-201"; transcript_source "ensembl"; transcript_biotype "rRNA"; exon_id "ENSRNOE00000671262"; exon_version "1"; tag "Ensembl_canonical";
12	ensembl	gene	5959596	5959713	0	-	.	gene_id "ENSRNOG00000080394"; gene_version "1"; gene_name "5S_rRNA"; gene_source "ensembl"; gene_biotype "rRNA";
12	ensembl	transcript	5959596	5959713	0	-	.	gene_id "ENSRNOG00000080394"; gene_version "1"; transcript_id "ENSRNOT00000129821"; transcript_version "1"; gene_name "5S_rRNA"; gene_source "ensembl"; gene_biotype "rRNA"; transcript_name "5S_rRNA.96-201"; transcript_source "ensembl"; transcript_biotype "rRNA"; tag "Ensembl_canonical";
12	ensembl	exon	5959596	5959713	0	-	.	gene_id "ENSRNOG00000080394"; gene_version "1"; transcript_id "ENSRNOT00000129821"; transcript_version "1"; exon_number "1"; gene_name "5S_rRNA"; gene_source "ensembl"; gene_biotype "rRNA"; transcript_name "5S_rRNA.96-201"; transcript_source "ensembl"; transcript_biotype "rRNA"; exon_id "ENSRNOE00000735908"; exon_version "1"; tag "Ensembl_canonical";
12	ensembl	gene	5962039	5962156	0	-	.	gene_id "ENSRNOG00000078005"; gene_version "1"; gene_name "5S_rRNA"; gene_source "ensembl"; gene_biotype "rRNA";
12	ensembl	transcript	5962039	5962156	0	-	.	gene_id "ENSRNOG00000078005"; gene_version "1"; transcript_id "ENSRNOT00000137499"; transcript_version "1"; gene_name "5S_rRNA"; gene_source "ensembl"; gene_biotype "rRNA"; transcript_name "5S_rRNA.67-201"; transcript_source "ensembl"; transcript_biotype "rRNA"; tag "Ensembl_canonical";
12	ensembl	exon	5962039	5962156	0	-	.	gene_id "ENSRNOG00000078005"; gene_version "1"; transcript_id "ENSRNOT00000137499"; transcript_version "1"; exon_number "1"; gene_name "5S_rRNA"; gene_source "ensembl"; gene_biotype "rRNA"; transcript_name "5S_rRNA.67-201"; transcript_source "ensembl"; transcript_biotype "rRNA"; exon_id "ENSRNOE00000819507"; exon_version "1"; tag "Ensembl_canonical";
12	ensembl	gene	5964506	5964623	0	-	.	gene_id "ENSRNOG00000085728"; gene_version "1"; gene_name "5S_rRNA"; gene_source "ensembl"; gene_biotype "rRNA";
12	ensembl	transcript	5964506	5964623	0	-	.	gene_id "ENSRNOG00000085728"; gene_version "1"; transcript_id "ENSRNOT00000151610"; transcript_version "1"; gene_name "5S_rRNA"; gene_source "ensembl"; gene_biotype "rRNA"; transcript_name "5S_rRNA.145-201"; transcript_source "ensembl"; transcript_biotype "rRNA"; tag "Ensembl_canonical";
12	ensembl	exon	5964506	5964623	0	-	.	gene_id "ENSRNOG00000085728"; gene_version "1"; transcript_id "ENSRNOT00000151610"; transcript_version "1"; exon_number "1"; gene_name "5S_rRNA"; gene_source "ensembl"; gene_biotype "rRNA"; transcript_name "5S_rRNA.145-201"; transcript_source "ensembl"; transcript_biotype "rRNA"; exon_id "ENSRNOE00000794265"; exon_version "1"; tag "Ensembl_canonical";
12	ensembl	gene	5966941	5967058	0	-	.	gene_id "ENSRNOG00000090103"; gene_version "1"; gene_name "5S_rRNA"; gene_source "ensembl"; gene_biotype "rRNA";
12	ensembl	transcript	5966941	5967058	0	-	.	gene_id "ENSRNOG00000090103"; gene_version "1"; transcript_id "ENSRNOT00000142864"; transcript_version "1"; gene_name "5S_rRNA"; gene_source "ensembl"; gene_biotype "rRNA"; transcript_name "5S_rRNA.190-201"; transcript_source "ensembl"; transcript_biotype "rRNA"; tag "Ensembl_canonical";
12	ensembl	exon	5966941	5967058	0	-	.	gene_id "ENSRNOG00000090103"; gene_version "1"; transcript_id "ENSRNOT00000142864"; transcript_version "1"; exon_number "1"; gene_name "5S_rRNA"; gene_source "ensembl"; gene_biotype "rRNA"; transcript_name "5S_rRNA.190-201"; transcript_source "ensembl"; transcript_biotype "rRNA"; exon_id "ENSRNOE00000757453"; exon_version "1"; tag "Ensembl_canonical";
12	ensembl	gene	5969374	5969491	0	-	.	gene_id "ENSRNOG00000084469"; gene_version "1"; gene_name "5S_rRNA"; gene_source "ensembl"; gene_biotype "rRNA";
12	ensembl	transcript	5969374	5969491	0	-	.	gene_id "ENSRNOG00000084469"; gene_version "1"; transcript_id "ENSRNOT00000158946"; transcript_version "1"; gene_name "5S_rRNA"; gene_source "ensembl"; gene_biotype "rRNA"; transcript_name "5S_rRNA.130-201"; transcript_source "ensembl"; transcript_biotype "rRNA"; tag "Ensembl_canonical";
12	ensembl	exon	5969374	5969491	0	-	.	gene_id "ENSRNOG00000084469"; gene_version "1"; transcript_id "ENSRNOT00000158946"; transcript_version "1"; exon_number "1"; gene_name "5S_rRNA"; gene_source "ensembl"; gene_biotype "rRNA"; transcript_name "5S_rRNA.130-201"; transcript_source "ensembl"; transcript_biotype "rRNA"; exon_id "ENSRNOE00000814697"; exon_version "1"; tag "Ensembl_canonical";
12	ensembl	gene	5971793	5971910	0	-	.	gene_id "ENSRNOG00000086498"; gene_version "1"; gene_name "5S_rRNA"; gene_source "ensembl"; gene_biotype "rRNA";
12	ensembl	transcript	5971793	5971910	0	-	.	gene_id "ENSRNOG00000086498"; gene_version "1"; transcript_id "ENSRNOT00000138965"; transcript_version "1"; gene_name "5S_rRNA"; gene_source "ensembl"; gene_biotype "rRNA"; transcript_name "5S_rRNA.155-201"; transcript_source "ensembl"; transcript_biotype "rRNA"; tag "Ensembl_canonical";
12	ensembl	exon	5971793	5971910	0	-	.	gene_id "ENSRNOG00000086498"; gene_version "1"; transcript_id "ENSRNOT00000138965"; transcript_version "1"; exon_number "1"; gene_name "5S_rRNA"; gene_source "ensembl"; gene_biotype "rRNA"; transcript_name "5S_rRNA.155-201"; transcript_source "ensembl"; transcript_biotype "rRNA"; exon_id "ENSRNOE00000799349"; exon_version "1"; tag "Ensembl_canonical";
12	ensembl	gene	5974224	5974341	0	-	.	gene_id "ENSRNOG00000089632"; gene_version "1"; gene_name "5S_rRNA"; gene_source "ensembl"; gene_biotype "rRNA";
12	ensembl	transcript	5974224	5974341	0	-	.	gene_id "ENSRNOG00000089632"; gene_version "1"; transcript_id "ENSRNOT00000167949"; transcript_version "1"; gene_name "5S_rRNA"; gene_source "ensembl"; gene_biotype "rRNA"; transcript_name "5S_rRNA.184-201"; transcript_source "ensembl"; transcript_biotype "rRNA"; tag "Ensembl_canonical";
12	ensembl	exon	5974224	5974341	0	-	.	gene_id "ENSRNOG00000089632"; gene_version "1"; transcript_id "ENSRNOT00000167949"; transcript_version "1"; exon_number "1"; gene_name "5S_rRNA"; gene_source "ensembl"; gene_biotype "rRNA"; transcript_name "5S_rRNA.184-201"; transcript_source "ensembl"; transcript_biotype "rRNA"; exon_id "ENSRNOE00000807426"; exon_version "1"; tag "Ensembl_canonical";
12	ensembl	gene	5976678	5976795	0	-	.	gene_id "ENSRNOG00000073458"; gene_version "1"; gene_name "5S_rRNA"; gene_source "ensembl"; gene_biotype "rRNA";
12	ensembl	transcript	5976678	5976795	0	-	.	gene_id "ENSRNOG00000073458"; gene_version "1"; transcript_id "ENSRNOT00000122238"; transcript_version "1"; gene_name "5S_rRNA"; gene_source "ensembl"; gene_biotype "rRNA"; transcript_name "5S_rRNA.22-201"; transcript_source "ensembl"; transcript_biotype "rRNA"; tag "Ensembl_canonical";
12	ensembl	exon	5976678	5976795	0	-	.	gene_id "ENSRNOG00000073458"; gene_version "1"; transcript_id "ENSRNOT00000122238"; transcript_version "1"; exon_number "1"; gene_name "5S_rRNA"; gene_source "ensembl"; gene_biotype "rRNA"; transcript_name "5S_rRNA.22-201"; transcript_source "ensembl"; transcript_biotype "rRNA"; exon_id "ENSRNOE00000818741"; exon_version "1"; tag "Ensembl_canonical";
12	ensembl	gene	5979083	5979200	0	-	.	gene_id "ENSRNOG00000078096"; gene_version "1"; gene_name "5S_rRNA"; gene_source "ensembl"; gene_biotype "rRNA";
12	ensembl	transcript	5979083	5979200	0	-	.	gene_id "ENSRNOG00000078096"; gene_version "1"; transcript_id "ENSRNOT00000146236"; transcript_version "1"; gene_name "5S_rRNA"; gene_source "ensembl"; gene_biotype "rRNA"; transcript_name "5S_rRNA.68-201"; transcript_source "ensembl"; transcript_biotype "rRNA"; tag "Ensembl_canonical";
12	ensembl	exon	5979083	5979200	0	-	.	gene_id "ENSRNOG00000078096"; gene_version "1"; transcript_id "ENSRNOT00000146236"; transcript_version "1"; exon_number "1"; gene_name "5S_rRNA"; gene_source "ensembl"; gene_biotype "rRNA"; transcript_name "5S_rRNA.68-201"; transcript_source "ensembl"; transcript_biotype "rRNA"; exon_id "ENSRNOE00000743454"; exon_version "1"; tag "Ensembl_canonical";
12	ensembl	three_prime_utr	5981835	5982835	0	-	.	gene_id "ENSRNOG00000029986"; gene_version "8"; transcript_id "ENSRNOT00000113217"; transcript_version "2"; gene_name "Insr"; gene_source "ensembl"; gene_biotype "protein_coding"; transcript_name "Insr-203"; transcript_source "ensembl"; transcript_biotype "protein_coding";
12	ensembl	exon	5981835	5982908	0	-	.	gene_id "ENSRNOG00000029986"; gene_version "8"; transcript_id "ENSRNOT00000113217"; transcript_version "2"; exon_number "22"; gene_name "Insr"; gene_source "ensembl"; gene_biotype "protein_coding"; transcript_name "Insr-203"; transcript_source "ensembl"; transcript_biotype "protein_coding"; exon_id "ENSRNOE00000791134"; exon_version "1";
12	ensembl	gene	5981835	6128803	0	-	.	gene_id "ENSRNOG00000029986"; gene_version "8"; gene_name "Insr"; gene_source "ensembl"; gene_biotype "protein_coding";
12	ensembl	transcript	5981835	6128803	0	-	.	gene_id "ENSRNOG00000029986"; gene_version "8"; transcript_id "ENSRNOT00000113217"; transcript_version "2"; gene_name "Insr"; gene_source "ensembl"; gene_biotype "protein_coding"; transcript_name "Insr-203"; transcript_source "ensembl"; transcript_biotype "protein_coding";
12	ensembl	stop_codon	5982836	5982838	0	-	0	gene_id "ENSRNOG00000029986"; gene_version "8"; transcript_id "ENSRNOT00000113217"; transcript_version "2"; exon_number "22"; gene_name "Insr"; gene_source "ensembl"; gene_biotype "protein_coding"; transcript_name "Insr-203"; transcript_source "ensembl"; transcript_biotype "protein_coding";
12	ensembl	CDS	5982839	5982908	0	-	1	gene_id "ENSRNOG00000029986"; gene_version "8"; transcript_id "ENSRNOT00000113217"; transcript_version "2"; exon_number "22"; gene_name "Insr"; gene_source "ensembl"; gene_biotype "protein_coding"; transcript_name "Insr-203"; transcript_source "ensembl"; transcript_biotype "protein_coding"; protein_id "ENSRNOP00000079583"; protein_version "2";
12	ensembl	three_prime_utr	5995042	5995937	0	-	.	gene_id "ENSRNOG00000029986"; gene_version "8"; transcript_id "ENSRNOT00000067448"; transcript_version "5"; gene_name "Insr"; gene_source "ensembl"; gene_biotype "protein_coding"; transcript_name "Insr-202"; transcript_source "ensembl"; transcript_biotype "protein_coding"; tag "Ensembl_canonical";
12	ensembl	three_prime_utr	5995042	5995937	0	-	.	gene_id "ENSRNOG00000029986"; gene_version "8"; transcript_id "ENSRNOT00000041155"; transcript_version "5"; gene_name "Insr"; gene_source "ensembl"; gene_biotype "protein_coding"; transcript_name "Insr-201"; transcript_source "ensembl"; transcript_biotype "protein_coding";
12	ensembl	exon	5995042	5996292	0	-	.	gene_id "ENSRNOG00000029986"; gene_version "8"; transcript_id "ENSRNOT00000067448"; transcript_version "5"; exon_number "22"; gene_name "Insr"; gene_source "ensembl"; gene_biotype "protein_coding"; transcript_name "Insr-202"; transcript_source "ensembl"; transcript_biotype "protein_coding"; exon_id "ENSRNOE00000320164"; exon_version "2"; tag "Ensembl_canonical";
12	ensembl	exon	5995042	5996292	0	-	.	gene_id "ENSRNOG00000029986"; gene_version "8"; transcript_id "ENSRNOT00000041155"; transcript_version "5"; exon_number "23"; gene_name "Insr"; gene_source "ensembl"; gene_biotype "protein_coding"; transcript_name "Insr-201"; transcript_source "ensembl"; transcript_biotype "protein_coding"; exon_id "ENSRNOE00000320164"; exon_version "2";
12	ensembl	transcript	5995042	6128803	0	-	.	gene_id "ENSRNOG00000029986"; gene_version "8"; transcript_id "ENSRNOT00000067448"; transcript_version "5"; gene_name "Insr"; gene_source "ensembl"; gene_biotype "protein_coding"; transcript_name "Insr-202"; transcript_source "ensembl"; transcript_biotype "protein_coding"; tag "Ensembl_canonical";
12	ensembl	transcript	5995042	6128803	0	-	.	gene_id "ENSRNOG00000029986"; gene_version "8"; transcript_id "ENSRNOT00000041155"; transcript_version "5"; gene_name "Insr"; gene_source "ensembl"; gene_biotype "protein_coding"; transcript_name "Insr-201"; transcript_source "ensembl"; transcript_biotype "protein_coding";
12	ensembl	stop_codon	5995938	5995940	0	-	0	gene_id "ENSRNOG00000029986"; gene_version "8"; transcript_id "ENSRNOT00000067448"; transcript_version "5"; exon_number "22"; gene_name "Insr"; gene_source "ensembl"; gene_biotype "protein_coding"; transcript_name "Insr-202"; transcript_source "ensembl"; transcript_biotype "protein_coding"; tag "Ensembl_canonical";
12	ensembl	stop_codon	5995938	5995940	0	-	0	gene_id "ENSRNOG00000029986"; gene_version "8"; transcript_id "ENSRNOT00000041155"; transcript_version "5"; exon_number "23"; gene_name "Insr"; gene_source "ensembl"; gene_biotype "protein_coding"; transcript_name "Insr-201"; transcript_source "ensembl"; transcript_biotype "protein_coding";
12	ensembl	CDS	5995941	5996292	0	-	1	gene_id "ENSRNOG00000029986"; gene_version "8"; transcript_id "ENSRNOT00000067448"; transcript_version "5"; exon_number "22"; gene_name "Insr"; gene_source "ensembl"; gene_biotype "protein_coding"; transcript_name "Insr-202"; transcript_source "ensembl"; transcript_biotype "protein_coding"; protein_id "ENSRNOP00000060141"; protein_version "4"; tag "Ensembl_canonical";
12	ensembl	CDS	5995941	5996292	0	-	1	gene_id "ENSRNOG00000029986"; gene_version "8"; transcript_id "ENSRNOT00000041155"; transcript_version "5"; exon_number "23"; gene_name "Insr"; gene_source "ensembl"; gene_biotype "protein_coding"; transcript_name "Insr-201"; transcript_source "ensembl"; transcript_biotype "protein_coding"; protein_id "ENSRNOP00000049655"; protein_version "5";
12	ensembl	exon	5996050	5996292	0	-	.	gene_id "ENSRNOG00000029986"; gene_version "8"; transcript_id "ENSRNOT00000113217"; transcript_version "2"; exon_number "21"; gene_name "Insr"; gene_source "ensembl"; gene_biotype "protein_coding"; transcript_name "Insr-203"; transcript_source "ensembl"; transcript_biotype "protein_coding"; exon_id "ENSRNOE00000717195"; exon_version "1";
12	ensembl	CDS	5996050	5996292	0	-	1	gene_id "ENSRNOG00000029986"; gene_version "8"; transcript_id "ENSRNOT00000113217"; transcript_version "2"; exon_number "21"; gene_name "Insr"; gene_source "ensembl"; gene_biotype "protein_coding"; transcript_name "Insr-203"; transcript_source "ensembl"; transcript_biotype "protein_coding"; protein_id "ENSRNOP00000079583"; protein_version "2";
12	ENSEMBL114_rn	exon	5996050	5996292	0.0277080819993025	-	.	gene_id "ENSRNOG00000029986"; transcript_id "ENSRNOG00000029986_tx_3"; exon_id "12_5996050_5996292_-"; exonnum "23"; txlen "4452";
12	ensembl	exon	5999059	5999193	0	-	.	gene_id "ENSRNOG00000029986"; gene_version "8"; transcript_id "ENSRNOT00000067448"; transcript_version "5"; exon_number "21"; gene_name "Insr"; gene_source "ensembl"; gene_biotype "protein_coding"; transcript_name "Insr-202"; transcript_source "ensembl"; transcript_biotype "protein_coding"; exon_id "ENSRNOE00000285850"; exon_version "1"; tag "Ensembl_canonical";
12	ensembl	CDS	5999059	5999193	0	-	1	gene_id "ENSRNOG00000029986"; gene_version "8"; transcript_id "ENSRNOT00000067448"; transcript_version "5"; exon_number "21"; gene_name "Insr"; gene_source "ensembl"; gene_biotype "protein_coding"; transcript_name "Insr-202"; transcript_source "ensembl"; transcript_biotype "protein_coding"; protein_id "ENSRNOP00000060141"; protein_version "4"; tag "Ensembl_canonical";
12	ensembl	exon	5999059	5999193	0	-	.	gene_id "ENSRNOG00000029986"; gene_version "8"; transcript_id "ENSRNOT00000041155"; transcript_version "5"; exon_number "22"; gene_name "Insr"; gene_source "ensembl"; gene_biotype "protein_coding"; transcript_name "Insr-201"; transcript_source "ensembl"; transcript_biotype "protein_coding"; exon_id "ENSRNOE00000285850"; exon_version "1";
12	ensembl	CDS	5999059	5999193	0	-	1	gene_id "ENSRNOG00000029986"; gene_version "8"; transcript_id "ENSRNOT00000041155"; transcript_version "5"; exon_number "22"; gene_name "Insr"; gene_source "ensembl"; gene_biotype "protein_coding"; transcript_name "Insr-201"; transcript_source "ensembl"; transcript_biotype "protein_coding"; protein_id "ENSRNOP00000049655"; protein_version "5";
12	ensembl	exon	5999059	5999193	0	-	.	gene_id "ENSRNOG00000029986"; gene_version "8"; transcript_id "ENSRNOT00000113217"; transcript_version "2"; exon_number "20"; gene_name "Insr"; gene_source "ensembl"; gene_biotype "protein_coding"; transcript_name "Insr-203"; transcript_source "ensembl"; transcript_biotype "protein_coding"; exon_id "ENSRNOE00000285850"; exon_version "1";
12	ensembl	CDS	5999059	5999193	0	-	1	gene_id "ENSRNOG00000029986"; gene_version "8"; transcript_id "ENSRNOT00000113217"; transcript_version "2"; exon_number "20"; gene_name "Insr"; gene_source "ensembl"; gene_biotype "protein_coding"; transcript_name "Insr-203"; transcript_source "ensembl"; transcript_biotype "protein_coding"; protein_id "ENSRNOP00000079583"; protein_version "2";
12	ENSEMBL114_rn	exon	5999059	5999193	0.0277080819993025	-	.	gene_id "ENSRNOG00000029986"; transcript_id "ENSRNOG00000029986_tx_3"; exon_id "12_5999059_5999193_-"; exonnum "22"; txlen "4452";
12	ensembl	exon	5999846	5999975	0	-	.	gene_id "ENSRNOG00000029986"; gene_version "8"; transcript_id "ENSRNOT00000067448"; transcript_version "5"; exon_number "20"; gene_name "Insr"; gene_source "ensembl"; gene_biotype "protein_coding"; transcript_name "Insr-202"; transcript_source "ensembl"; transcript_biotype "protein_coding"; exon_id "ENSRNOE00000361221"; exon_version "1"; tag "Ensembl_canonical";
12	ensembl	CDS	5999846	5999975	0	-	2	gene_id "ENSRNOG00000029986"; gene_version "8"; transcript_id "ENSRNOT00000067448"; transcript_version "5"; exon_number "20"; gene_name "Insr"; gene_source "ensembl"; gene_biotype "protein_coding"; transcript_name "Insr-202"; transcript_source "ensembl"; transcript_biotype "protein_coding"; protein_id "ENSRNOP00000060141"; protein_version "4"; tag "Ensembl_canonical";
12	ensembl	exon	5999846	5999975	0	-	.	gene_id "ENSRNOG00000029986"; gene_version "8"; transcript_id "ENSRNOT00000041155"; transcript_version "5"; exon_number "21"; gene_name "Insr"; gene_source "ensembl"; gene_biotype "protein_coding"; transcript_name "Insr-201"; transcript_source "ensembl"; transcript_biotype "protein_coding"; exon_id "ENSRNOE00000361221"; exon_version "1";
12	ensembl	CDS	5999846	5999975	0	-	2	gene_id "ENSRNOG00000029986"; gene_version "8"; transcript_id "ENSRNOT00000041155"; transcript_version "5"; exon_number "21"; gene_name "Insr"; gene_source "ensembl"; gene_biotype "protein_coding"; transcript_name "Insr-201"; transcript_source "ensembl"; transcript_biotype "protein_coding"; protein_id "ENSRNOP00000049655"; protein_version "5";
12	ensembl	exon	5999846	5999975	0	-	.	gene_id "ENSRNOG00000029986"; gene_version "8"; transcript_id "ENSRNOT00000113217"; transcript_version "2"; exon_number "19"; gene_name "Insr"; gene_source "ensembl"; gene_biotype "protein_coding"; transcript_name "Insr-203"; transcript_source "ensembl"; transcript_biotype "protein_coding"; exon_id "ENSRNOE00000361221"; exon_version "1";
12	ensembl	CDS	5999846	5999975	0	-	2	gene_id "ENSRNOG00000029986"; gene_version "8"; transcript_id "ENSRNOT00000113217"; transcript_version "2"; exon_number "19"; gene_name "Insr"; gene_source "ensembl"; gene_biotype "protein_coding"; transcript_name "Insr-203"; transcript_source "ensembl"; transcript_biotype "protein_coding"; protein_id "ENSRNOP00000079583"; protein_version "2";
12	ENSEMBL114_rn	exon	5999846	5999975	0.0277080819993025	-	.	gene_id "ENSRNOG00000029986"; transcript_id "ENSRNOG00000029986_tx_3"; exon_id "12_5999846_5999975_-"; exonnum "21"; txlen "4452";
12	ensembl	exon	6001913	6002062	0	-	.	gene_id "ENSRNOG00000029986"; gene_version "8"; transcript_id "ENSRNOT00000041155"; transcript_version "5"; exon_number "20"; gene_name "Insr"; gene_source "ensembl"; gene_biotype "protein_coding"; transcript_name "Insr-201"; transcript_source "ensembl"; transcript_biotype "protein_coding"; exon_id "ENSRNOE00000620264"; exon_version "1";
12	ensembl	CDS	6001913	6002062	0	-	2	gene_id "ENSRNOG00000029986"; gene_version "8"; transcript_id "ENSRNOT00000041155"; transcript_version "5"; exon_number "20"; gene_name "Insr"; gene_source "ensembl"; gene_biotype "protein_coding"; transcript_name "Insr-201"; transcript_source "ensembl"; transcript_biotype "protein_coding"; protein_id "ENSRNOP00000049655"; protein_version "5";
12	ensembl	exon	6001913	6002072	0	-	.	gene_id "ENSRNOG00000029986"; gene_version "8"; transcript_id "ENSRNOT00000067448"; transcript_version "5"; exon_number "19"; gene_name "Insr"; gene_source "ensembl"; gene_biotype "protein_coding"; transcript_name "Insr-202"; transcript_source "ensembl"; transcript_biotype "protein_coding"; exon_id "ENSRNOE00000336674"; exon_version "1"; tag "Ensembl_canonical";
12	ensembl	CDS	6001913	6002072	0	-	0	gene_id "ENSRNOG00000029986"; gene_version "8"; transcript_id "ENSRNOT00000067448"; transcript_version "5"; exon_number "19"; gene_name "Insr"; gene_source "ensembl"; gene_biotype "protein_coding"; transcript_name "Insr-202"; transcript_source "ensembl"; transcript_biotype "protein_coding"; protein_id "ENSRNOP00000060141"; protein_version "4"; tag "Ensembl_canonical";
12	ensembl	exon	6001913	6002072	0	-	.	gene_id "ENSRNOG00000029986"; gene_version "8"; transcript_id "ENSRNOT00000113217"; transcript_version "2"; exon_number "18"; gene_name "Insr"; gene_source "ensembl"; gene_biotype "protein_coding"; transcript_name "Insr-203"; transcript_source "ensembl"; transcript_biotype "protein_coding"; exon_id "ENSRNOE00000336674"; exon_version "1";
12	ensembl	CDS	6001913	6002072	0	-	0	gene_id "ENSRNOG00000029986"; gene_version "8"; transcript_id "ENSRNOT00000113217"; transcript_version "2"; exon_number "18"; gene_name "Insr"; gene_source "ensembl"; gene_biotype "protein_coding"; transcript_name "Insr-203"; transcript_source "ensembl"; transcript_biotype "protein_coding"; protein_id "ENSRNOP00000079583"; protein_version "2";
12	ENSEMBL114_rn	exon	6001913	6002072	0.0277080819993025	-	.	gene_id "ENSRNOG00000029986"; transcript_id "ENSRNOG00000029986_tx_3"; exon_id "12_6001913_6002072_-"; exonnum "20"; txlen "4452";
12	ensembl	exon	6002162	6002171	0	-	.	gene_id "ENSRNOG00000029986"; gene_version "8"; transcript_id "ENSRNOT00000041155"; transcript_version "5"; exon_number "19"; gene_name "Insr"; gene_source "ensembl"; gene_biotype "protein_coding"; transcript_name "Insr-201"; transcript_source "ensembl"; transcript_biotype "protein_coding"; exon_id "ENSRNOE00000803730"; exon_version "1";
12	ensembl	CDS	6002162	6002171	0	-	0	gene_id "ENSRNOG00000029986"; gene_version "8"; transcript_id "ENSRNOT00000041155"; transcript_version "5"; exon_number "19"; gene_name "Insr"; gene_source "ensembl"; gene_biotype "protein_coding"; transcript_name "Insr-201"; transcript_source "ensembl"; transcript_biotype "protein_coding"; protein_id "ENSRNOP00000049655"; protein_version "5";
12	ensembl	exon	6002247	6002357	0	-	.	gene_id "ENSRNOG00000029986"; gene_version "8"; transcript_id "ENSRNOT00000067448"; transcript_version "5"; exon_number "18"; gene_name "Insr"; gene_source "ensembl"; gene_biotype "protein_coding"; transcript_name "Insr-202"; transcript_source "ensembl"; transcript_biotype "protein_coding"; exon_id "ENSRNOE00000327869"; exon_version "1"; tag "Ensembl_canonical";
12	ensembl	CDS	6002247	6002357	0	-	0	gene_id "ENSRNOG00000029986"; gene_version "8"; transcript_id "ENSRNOT00000067448"; transcript_version "5"; exon_number "18"; gene_name "Insr"; gene_source "ensembl"; gene_biotype "protein_coding"; transcript_name "Insr-202"; transcript_source "ensembl"; transcript_biotype "protein_coding"; protein_id "ENSRNOP00000060141"; protein_version "4"; tag "Ensembl_canonical";
12	ensembl	exon	6002247	6002357	0	-	.	gene_id "ENSRNOG00000029986"; gene_version "8"; transcript_id "ENSRNOT00000041155"; transcript_version "5"; exon_number "18"; gene_name "Insr"; gene_source "ensembl"; gene_biotype "protein_coding"; transcript_name "Insr-201"; transcript_source "ensembl"; transcript_biotype "protein_coding"; exon_id "ENSRNOE00000327869"; exon_version "1";
12	ensembl	CDS	6002247	6002357	0	-	0	gene_id "ENSRNOG00000029986"; gene_version "8"; transcript_id "ENSRNOT00000041155"; transcript_version "5"; exon_number "18"; gene_name "Insr"; gene_source "ensembl"; gene_biotype "protein_coding"; transcript_name "Insr-201"; transcript_source "ensembl"; transcript_biotype "protein_coding"; protein_id "ENSRNOP00000049655"; protein_version "5";
12	ensembl	exon	6002247	6002357	0	-	.	gene_id "ENSRNOG00000029986"; gene_version "8"; transcript_id "ENSRNOT00000113217"; transcript_version "2"; exon_number "17"; gene_name "Insr"; gene_source "ensembl"; gene_biotype "protein_coding"; transcript_name "Insr-203"; transcript_source "ensembl"; transcript_biotype "protein_coding"; exon_id "ENSRNOE00000327869"; exon_version "1";
12	ensembl	CDS	6002247	6002357	0	-	0	gene_id "ENSRNOG00000029986"; gene_version "8"; transcript_id "ENSRNOT00000113217"; transcript_version "2"; exon_number "17"; gene_name "Insr"; gene_source "ensembl"; gene_biotype "protein_coding"; transcript_name "Insr-203"; transcript_source "ensembl"; transcript_biotype "protein_coding"; protein_id "ENSRNOP00000079583"; protein_version "2";
12	ENSEMBL114_rn	exon	6002247	6002357	0.0277080819993025	-	.	gene_id "ENSRNOG00000029986"; transcript_id "ENSRNOG00000029986_tx_3"; exon_id "12_6002247_6002357_-"; exonnum "19"; txlen "4452";
12	ensembl	exon	6003827	6004071	0	-	.	gene_id "ENSRNOG00000029986"; gene_version "8"; transcript_id "ENSRNOT00000067448"; transcript_version "5"; exon_number "17"; gene_name "Insr"; gene_source "ensembl"; gene_biotype "protein_coding"; transcript_name "Insr-202"; transcript_source "ensembl"; transcript_biotype "protein_coding"; exon_id "ENSRNOE00000009343"; exon_version "2"; tag "Ensembl_canonical";
12	ensembl	CDS	6003827	6004071	0	-	2	gene_id "ENSRNOG00000029986"; gene_version "8"; transcript_id "ENSRNOT00000067448"; transcript_version "5"; exon_number "17"; gene_name "Insr"; gene_source "ensembl"; gene_biotype "protein_coding"; transcript_name "Insr-202"; transcript_source "ensembl"; transcript_biotype "protein_coding"; protein_id "ENSRNOP00000060141"; protein_version "4"; tag "Ensembl_canonical";
12	ensembl	exon	6003827	6004071	0	-	.	gene_id "ENSRNOG00000029986"; gene_version "8"; transcript_id "ENSRNOT00000041155"; transcript_version "5"; exon_number "17"; gene_name "Insr"; gene_source "ensembl"; gene_biotype "protein_coding"; transcript_name "Insr-201"; transcript_source "ensembl"; transcript_biotype "protein_coding"; exon_id "ENSRNOE00000009343"; exon_version "2";
12	ensembl	CDS	6003827	6004071	0	-	2	gene_id "ENSRNOG00000029986"; gene_version "8"; transcript_id "ENSRNOT00000041155"; transcript_version "5"; exon_number "17"; gene_name "Insr"; gene_source "ensembl"; gene_biotype "protein_coding"; transcript_name "Insr-201"; transcript_source "ensembl"; transcript_biotype "protein_coding"; protein_id "ENSRNOP00000049655"; protein_version "5";
12	ensembl	exon	6003827	6004071	0	-	.	gene_id "ENSRNOG00000029986"; gene_version "8"; transcript_id "ENSRNOT00000113217"; transcript_version "2"; exon_number "16"; gene_name "Insr"; gene_source "ensembl"; gene_biotype "protein_coding"; transcript_name "Insr-203"; transcript_source "ensembl"; transcript_biotype "protein_coding"; exon_id "ENSRNOE00000009343"; exon_version "2";
12	ensembl	CDS	6003827	6004071	0	-	2	gene_id "ENSRNOG00000029986"; gene_version "8"; transcript_id "ENSRNOT00000113217"; transcript_version "2"; exon_number "16"; gene_name "Insr"; gene_source "ensembl"; gene_biotype "protein_coding"; transcript_name "Insr-203"; transcript_source "ensembl"; transcript_biotype "protein_coding"; protein_id "ENSRNOP00000079583"; protein_version "2";
12	ENSEMBL114_rn	exon	6003827	6004071	0.0277080819993025	-	.	gene_id "ENSRNOG00000029986"; transcript_id "ENSRNOG00000029986_tx_3"; exon_id "12_6003827_6004071_-"; exonnum "18"; txlen "4452";
12	ensembl	exon	6006029	6006096	0	-	.	gene_id "ENSRNOG00000029986"; gene_version "8"; transcript_id "ENSRNOT00000067448"; transcript_version "5"; exon_number "16"; gene_name "Insr"; gene_source "ensembl"; gene_biotype "protein_coding"; transcript_name "Insr-202"; transcript_source "ensembl"; transcript_biotype "protein_coding"; exon_id "ENSRNOE00000009340"; exon_version "1"; tag "Ensembl_canonical";
12	ensembl	CDS	6006029	6006096	0	-	1	gene_id "ENSRNOG00000029986"; gene_version "8"; transcript_id "ENSRNOT00000067448"; transcript_version "5"; exon_number "16"; gene_name "Insr"; gene_source "ensembl"; gene_biotype "protein_coding"; transcript_name "Insr-202"; transcript_source "ensembl"; transcript_biotype "protein_coding"; protein_id "ENSRNOP00000060141"; protein_version "4"; tag "Ensembl_canonical";
12	ensembl	exon	6006029	6006096	0	-	.	gene_id "ENSRNOG00000029986"; gene_version "8"; transcript_id "ENSRNOT00000041155"; transcript_version "5"; exon_number "16"; gene_name "Insr"; gene_source "ensembl"; gene_biotype "protein_coding"; transcript_name "Insr-201"; transcript_source "ensembl"; transcript_biotype "protein_coding"; exon_id "ENSRNOE00000009340"; exon_version "1";
12	ensembl	CDS	6006029	6006096	0	-	1	gene_id "ENSRNOG00000029986"; gene_version "8"; transcript_id "ENSRNOT00000041155"; transcript_version "5"; exon_number "16"; gene_name "Insr"; gene_source "ensembl"; gene_biotype "protein_coding"; transcript_name "Insr-201"; transcript_source "ensembl"; transcript_biotype "protein_coding"; protein_id "ENSRNOP00000049655"; protein_version "5";
12	ensembl	exon	6006029	6006096	0	-	.	gene_id "ENSRNOG00000029986"; gene_version "8"; transcript_id "ENSRNOT00000113217"; transcript_version "2"; exon_number "15"; gene_name "Insr"; gene_source "ensembl"; gene_biotype "protein_coding"; transcript_name "Insr-203"; transcript_source "ensembl"; transcript_biotype "protein_coding"; exon_id "ENSRNOE00000009340"; exon_version "1";
12	ensembl	CDS	6006029	6006096	0	-	1	gene_id "ENSRNOG00000029986"; gene_version "8"; transcript_id "ENSRNOT00000113217"; transcript_version "2"; exon_number "15"; gene_name "Insr"; gene_source "ensembl"; gene_biotype "protein_coding"; transcript_name "Insr-203"; transcript_source "ensembl"; transcript_biotype "protein_coding"; protein_id "ENSRNOP00000079583"; protein_version "2";
12	ENSEMBL114_rn	exon	6006029	6006096	0.0277080819993025	-	.	gene_id "ENSRNOG00000029986"; transcript_id "ENSRNOG00000029986_tx_3"; exon_id "12_6006029_6006096_-"; exonnum "17"; txlen "4452";
12	ensembl	exon	6008053	6008155	0	-	.	gene_id "ENSRNOG00000029986"; gene_version "8"; transcript_id "ENSRNOT00000067448"; transcript_version "5"; exon_number "15"; gene_name "Insr"; gene_source "ensembl"; gene_biotype "protein_coding"; transcript_name "Insr-202"; transcript_source "ensembl"; transcript_biotype "protein_coding"; exon_id "ENSRNOE00000009339"; exon_version "1"; tag "Ensembl_canonical";
12	ensembl	CDS	6008053	6008155	0	-	2	gene_id "ENSRNOG00000029986"; gene_version "8"; transcript_id "ENSRNOT00000067448"; transcript_version "5"; exon_number "15"; gene_name "Insr"; gene_source "ensembl"; gene_biotype "protein_coding"; transcript_name "Insr-202"; transcript_source "ensembl"; transcript_biotype "protein_coding"; protein_id "ENSRNOP00000060141"; protein_version "4"; tag "Ensembl_canonical";
12	ensembl	exon	6008053	6008155	0	-	.	gene_id "ENSRNOG00000029986"; gene_version "8"; transcript_id "ENSRNOT00000041155"; transcript_version "5"; exon_number "15"; gene_name "Insr"; gene_source "ensembl"; gene_biotype "protein_coding"; transcript_name "Insr-201"; transcript_source "ensembl"; transcript_biotype "protein_coding"; exon_id "ENSRNOE00000009339"; exon_version "1";
12	ensembl	CDS	6008053	6008155	0	-	2	gene_id "ENSRNOG00000029986"; gene_version "8"; transcript_id "ENSRNOT00000041155"; transcript_version "5"; exon_number "15"; gene_name "Insr"; gene_source "ensembl"; gene_biotype "protein_coding"; transcript_name "Insr-201"; transcript_source "ensembl"; transcript_biotype "protein_coding"; protein_id "ENSRNOP00000049655"; protein_version "5";
12	ensembl	exon	6008053	6008155	0	-	.	gene_id "ENSRNOG00000029986"; gene_version "8"; transcript_id "ENSRNOT00000113217"; transcript_version "2"; exon_number "14"; gene_name "Insr"; gene_source "ensembl"; gene_biotype "protein_coding"; transcript_name "Insr-203"; transcript_source "ensembl"; transcript_biotype "protein_coding"; exon_id "ENSRNOE00000009339"; exon_version "1";
12	ensembl	CDS	6008053	6008155	0	-	2	gene_id "ENSRNOG00000029986"; gene_version "8"; transcript_id "ENSRNOT00000113217"; transcript_version "2"; exon_number "14"; gene_name "Insr"; gene_source "ensembl"; gene_biotype "protein_coding"; transcript_name "Insr-203"; transcript_source "ensembl"; transcript_biotype "protein_coding"; protein_id "ENSRNOP00000079583"; protein_version "2";
12	ENSEMBL114_rn	exon	6008053	6008155	0.0277080819993025	-	.	gene_id "ENSRNOG00000029986"; transcript_id "ENSRNOG00000029986_tx_3"; exon_id "12_6008053_6008155_-"; exonnum "16"; txlen "4452";
12	ensembl	exon	6009878	6010037	0	-	.	gene_id "ENSRNOG00000029986"; gene_version "8"; transcript_id "ENSRNOT00000067448"; transcript_version "5"; exon_number "14"; gene_name "Insr"; gene_source "ensembl"; gene_biotype "protein_coding"; transcript_name "Insr-202"; transcript_source "ensembl"; transcript_biotype "protein_coding"; exon_id "ENSRNOE00000009296"; exon_version "1"; tag "Ensembl_canonical";
12	ensembl	CDS	6009878	6010037	0	-	0	gene_id "ENSRNOG00000029986"; gene_version "8"; transcript_id "ENSRNOT00000067448"; transcript_version "5"; exon_number "14"; gene_name "Insr"; gene_source "ensembl"; gene_biotype "protein_coding"; transcript_name "Insr-202"; transcript_source "ensembl"; transcript_biotype "protein_coding"; protein_id "ENSRNOP00000060141"; protein_version "4"; tag "Ensembl_canonical";
12	ensembl	exon	6009878	6010037	0	-	.	gene_id "ENSRNOG00000029986"; gene_version "8"; transcript_id "ENSRNOT00000041155"; transcript_version "5"; exon_number "14"; gene_name "Insr"; gene_source "ensembl"; gene_biotype "protein_coding"; transcript_name "Insr-201"; transcript_source "ensembl"; transcript_biotype "protein_coding"; exon_id "ENSRNOE00000009296"; exon_version "1";
12	ensembl	CDS	6009878	6010037	0	-	0	gene_id "ENSRNOG00000029986"; gene_version "8"; transcript_id "ENSRNOT00000041155"; transcript_version "5"; exon_number "14"; gene_name "Insr"; gene_source "ensembl"; gene_biotype "protein_coding"; transcript_name "Insr-201"; transcript_source "ensembl"; transcript_biotype "protein_coding"; protein_id "ENSRNOP00000049655"; protein_version "5";
12	ensembl	exon	6009878	6010037	0	-	.	gene_id "ENSRNOG00000029986"; gene_version "8"; transcript_id "ENSRNOT00000113217"; transcript_version "2"; exon_number "13"; gene_name "Insr"; gene_source "ensembl"; gene_biotype "protein_coding"; transcript_name "Insr-203"; transcript_source "ensembl"; transcript_biotype "protein_coding"; exon_id "ENSRNOE00000009296"; exon_version "1";
12	ensembl	CDS	6009878	6010037	0	-	0	gene_id "ENSRNOG00000029986"; gene_version "8"; transcript_id "ENSRNOT00000113217"; transcript_version "2"; exon_number "13"; gene_name "Insr"; gene_source "ensembl"; gene_biotype "protein_coding"; transcript_name "Insr-203"; transcript_source "ensembl"; transcript_biotype "protein_coding"; protein_id "ENSRNOP00000079583"; protein_version "2";
12	ENSEMBL114_rn	exon	6009878	6010037	0.0277080819993025	-	.	gene_id "ENSRNOG00000029986"; transcript_id "ENSRNOG00000029986_tx_3"; exon_id "12_6009878_6010037_-"; exonnum "15"; txlen "4452";
12	ensembl	exon	6014038	6014177	0	-	.	gene_id "ENSRNOG00000029986"; gene_version "8"; transcript_id "ENSRNOT00000067448"; transcript_version "5"; exon_number "13"; gene_name "Insr"; gene_source "ensembl"; gene_biotype "protein_coding"; transcript_name "Insr-202"; transcript_source "ensembl"; transcript_biotype "protein_coding"; exon_id "ENSRNOE00000009295"; exon_version "1"; tag "Ensembl_canonical";
12	ensembl	CDS	6014038	6014177	0	-	2	gene_id "ENSRNOG00000029986"; gene_version "8"; transcript_id "ENSRNOT00000067448"; transcript_version "5"; exon_number "13"; gene_name "Insr"; gene_source "ensembl"; gene_biotype "protein_coding"; transcript_name "Insr-202"; transcript_source "ensembl"; transcript_biotype "protein_coding"; protein_id "ENSRNOP00000060141"; protein_version "4"; tag "Ensembl_canonical";
12	ensembl	exon	6014038	6014177	0	-	.	gene_id "ENSRNOG00000029986"; gene_version "8"; transcript_id "ENSRNOT00000041155"; transcript_version "5"; exon_number "13"; gene_name "Insr"; gene_source "ensembl"; gene_biotype "protein_coding"; transcript_name "Insr-201"; transcript_source "ensembl"; transcript_biotype "protein_coding"; exon_id "ENSRNOE00000009295"; exon_version "1";
12	ensembl	CDS	6014038	6014177	0	-	2	gene_id "ENSRNOG00000029986"; gene_version "8"; transcript_id "ENSRNOT00000041155"; transcript_version "5"; exon_number "13"; gene_name "Insr"; gene_source "ensembl"; gene_biotype "protein_coding"; transcript_name "Insr-201"; transcript_source "ensembl"; transcript_biotype "protein_coding"; protein_id "ENSRNOP00000049655"; protein_version "5";
12	ensembl	exon	6014038	6014177	0	-	.	gene_id "ENSRNOG00000029986"; gene_version "8"; transcript_id "ENSRNOT00000113217"; transcript_version "2"; exon_number "12"; gene_name "Insr"; gene_source "ensembl"; gene_biotype "protein_coding"; transcript_name "Insr-203"; transcript_source "ensembl"; transcript_biotype "protein_coding"; exon_id "ENSRNOE00000009295"; exon_version "1";
12	ensembl	CDS	6014038	6014177	0	-	2	gene_id "ENSRNOG00000029986"; gene_version "8"; transcript_id "ENSRNOT00000113217"; transcript_version "2"; exon_number "12"; gene_name "Insr"; gene_source "ensembl"; gene_biotype "protein_coding"; transcript_name "Insr-203"; transcript_source "ensembl"; transcript_biotype "protein_coding"; protein_id "ENSRNOP00000079583"; protein_version "2";
12	ENSEMBL114_rn	exon	6014038	6014177	0.0277080819993025	-	.	gene_id "ENSRNOG00000029986"; transcript_id "ENSRNOG00000029986_tx_3"; exon_id "12_6014038_6014177_-"; exonnum "14"; txlen "4452";
12	ensembl	exon	6015189	6015463	0	-	.	gene_id "ENSRNOG00000029986"; gene_version "8"; transcript_id "ENSRNOT00000067448"; transcript_version "5"; exon_number "12"; gene_name "Insr"; gene_source "ensembl"; gene_biotype "protein_coding"; transcript_name "Insr-202"; transcript_source "ensembl"; transcript_biotype "protein_coding"; exon_id "ENSRNOE00000009294"; exon_version "1"; tag "Ensembl_canonical";
12	ensembl	CDS	6015189	6015463	0	-	1	gene_id "ENSRNOG00000029986"; gene_version "8"; transcript_id "ENSRNOT00000067448"; transcript_version "5"; exon_number "12"; gene_name "Insr"; gene_source "ensembl"; gene_biotype "protein_coding"; transcript_name "Insr-202"; transcript_source "ensembl"; transcript_biotype "protein_coding"; protein_id "ENSRNOP00000060141"; protein_version "4"; tag "Ensembl_canonical";
12	ensembl	exon	6015189	6015463	0	-	.	gene_id "ENSRNOG00000029986"; gene_version "8"; transcript_id "ENSRNOT00000041155"; transcript_version "5"; exon_number "12"; gene_name "Insr"; gene_source "ensembl"; gene_biotype "protein_coding"; transcript_name "Insr-201"; transcript_source "ensembl"; transcript_biotype "protein_coding"; exon_id "ENSRNOE00000009294"; exon_version "1";
12	ensembl	CDS	6015189	6015463	0	-	1	gene_id "ENSRNOG00000029986"; gene_version "8"; transcript_id "ENSRNOT00000041155"; transcript_version "5"; exon_number "12"; gene_name "Insr"; gene_source "ensembl"; gene_biotype "protein_coding"; transcript_name "Insr-201"; transcript_source "ensembl"; transcript_biotype "protein_coding"; protein_id "ENSRNOP00000049655"; protein_version "5";
12	ensembl	exon	6015189	6015463	0	-	.	gene_id "ENSRNOG00000029986"; gene_version "8"; transcript_id "ENSRNOT00000113217"; transcript_version "2"; exon_number "11"; gene_name "Insr"; gene_source "ensembl"; gene_biotype "protein_coding"; transcript_name "Insr-203"; transcript_source "ensembl"; transcript_biotype "protein_coding"; exon_id "ENSRNOE00000009294"; exon_version "1";
12	ensembl	CDS	6015189	6015463	0	-	1	gene_id "ENSRNOG00000029986"; gene_version "8"; transcript_id "ENSRNOT00000113217"; transcript_version "2"; exon_number "11"; gene_name "Insr"; gene_source "ensembl"; gene_biotype "protein_coding"; transcript_name "Insr-203"; transcript_source "ensembl"; transcript_biotype "protein_coding"; protein_id "ENSRNOP00000079583"; protein_version "2";
12	ENSEMBL114_rn	exon	6015189	6015463	0.0277080819993025	-	.	gene_id "ENSRNOG00000029986"; transcript_id "ENSRNOG00000029986_tx_3"; exon_id "12_6015189_6015463_-"; exonnum "13"; txlen "4452";
12	ensembl	exon	6019650	6019685	0	-	.	gene_id "ENSRNOG00000029986"; gene_version "8"; transcript_id "ENSRNOT00000067448"; transcript_version "5"; exon_number "11"; gene_name "Insr"; gene_source "ensembl"; gene_biotype "protein_coding"; transcript_name "Insr-202"; transcript_source "ensembl"; transcript_biotype "protein_coding"; exon_id "ENSRNOE00000009353"; exon_version "1"; tag "Ensembl_canonical";
12	ensembl	CDS	6019650	6019685	0	-	1	gene_id "ENSRNOG00000029986"; gene_version "8"; transcript_id "ENSRNOT00000067448"; transcript_version "5"; exon_number "11"; gene_name "Insr"; gene_source "ensembl"; gene_biotype "protein_coding"; transcript_name "Insr-202"; transcript_source "ensembl"; transcript_biotype "protein_coding"; protein_id "ENSRNOP00000060141"; protein_version "4"; tag "Ensembl_canonical";
12	ensembl	exon	6019650	6019685	0	-	.	gene_id "ENSRNOG00000029986"; gene_version "8"; transcript_id "ENSRNOT00000041155"; transcript_version "5"; exon_number "11"; gene_name "Insr"; gene_source "ensembl"; gene_biotype "protein_coding"; transcript_name "Insr-201"; transcript_source "ensembl"; transcript_biotype "protein_coding"; exon_id "ENSRNOE00000009353"; exon_version "1";
12	ensembl	CDS	6019650	6019685	0	-	1	gene_id "ENSRNOG00000029986"; gene_version "8"; transcript_id "ENSRNOT00000041155"; transcript_version "5"; exon_number "11"; gene_name "Insr"; gene_source "ensembl"; gene_biotype "protein_coding"; transcript_name "Insr-201"; transcript_source "ensembl"; transcript_biotype "protein_coding"; protein_id "ENSRNOP00000049655"; protein_version "5";
12	ENSEMBL114_rn	exon	6019650	6019685	0.0277080819993025	-	.	gene_id "ENSRNOG00000029986"; transcript_id "ENSRNOG00000029986_tx_3"; exon_id "12_6019650_6019685_-"; exonnum "12"; txlen "4452";
12	ensembl	exon	6023038	6023239	0	-	.	gene_id "ENSRNOG00000029986"; gene_version "8"; transcript_id "ENSRNOT00000067448"; transcript_version "5"; exon_number "10"; gene_name "Insr"; gene_source "ensembl"; gene_biotype "protein_coding"; transcript_name "Insr-202"; transcript_source "ensembl"; transcript_biotype "protein_coding"; exon_id "ENSRNOE00000009293"; exon_version "1"; tag "Ensembl_canonical";
12	ensembl	CDS	6023038	6023239	0	-	2	gene_id "ENSRNOG00000029986"; gene_version "8"; transcript_id "ENSRNOT00000067448"; transcript_version "5"; exon_number "10"; gene_name "Insr"; gene_source "ensembl"; gene_biotype "protein_coding"; transcript_name "Insr-202"; transcript_source "ensembl"; transcript_biotype "protein_coding"; protein_id "ENSRNOP00000060141"; protein_version "4"; tag "Ensembl_canonical";
12	ensembl	exon	6023038	6023239	0	-	.	gene_id "ENSRNOG00000029986"; gene_version "8"; transcript_id "ENSRNOT00000041155"; transcript_version "5"; exon_number "10"; gene_name "Insr"; gene_source "ensembl"; gene_biotype "protein_coding"; transcript_name "Insr-201"; transcript_source "ensembl"; transcript_biotype "protein_coding"; exon_id "ENSRNOE00000009293"; exon_version "1";
12	ensembl	CDS	6023038	6023239	0	-	2	gene_id "ENSRNOG00000029986"; gene_version "8"; transcript_id "ENSRNOT00000041155"; transcript_version "5"; exon_number "10"; gene_name "Insr"; gene_source "ensembl"; gene_biotype "protein_coding"; transcript_name "Insr-201"; transcript_source "ensembl"; transcript_biotype "protein_coding"; protein_id "ENSRNOP00000049655"; protein_version "5";
12	ensembl	exon	6023038	6023239	0	-	.	gene_id "ENSRNOG00000029986"; gene_version "8"; transcript_id "ENSRNOT00000113217"; transcript_version "2"; exon_number "10"; gene_name "Insr"; gene_source "ensembl"; gene_biotype "protein_coding"; transcript_name "Insr-203"; transcript_source "ensembl"; transcript_biotype "protein_coding"; exon_id "ENSRNOE00000009293"; exon_version "1";
12	ensembl	CDS	6023038	6023239	0	-	2	gene_id "ENSRNOG00000029986"; gene_version "8"; transcript_id "ENSRNOT00000113217"; transcript_version "2"; exon_number "10"; gene_name "Insr"; gene_source "ensembl"; gene_biotype "protein_coding"; transcript_name "Insr-203"; transcript_source "ensembl"; transcript_biotype "protein_coding"; protein_id "ENSRNOP00000079583"; protein_version "2";
12	ENSEMBL114_rn	exon	6023038	6023239	0.0277080819993025	-	.	gene_id "ENSRNOG00000029986"; transcript_id "ENSRNOG00000029986_tx_3"; exon_id "12_6023038_6023239_-"; exonnum "11"; txlen "4452";
12	ensembl	exon	6028327	6028494	0	-	.	gene_id "ENSRNOG00000029986"; gene_version "8"; transcript_id "ENSRNOT00000067448"; transcript_version "5"; exon_number "9"; gene_name "Insr"; gene_source "ensembl"; gene_biotype "protein_coding"; transcript_name "Insr-202"; transcript_source "ensembl"; transcript_biotype "protein_coding"; exon_id "ENSRNOE00000009336"; exon_version "1"; tag "Ensembl_canonical";
12	ensembl	CDS	6028327	6028494	0	-	2	gene_id "ENSRNOG00000029986"; gene_version "8"; transcript_id "ENSRNOT00000067448"; transcript_version "5"; exon_number "9"; gene_name "Insr"; gene_source "ensembl"; gene_biotype "protein_coding"; transcript_name "Insr-202"; transcript_source "ensembl"; transcript_biotype "protein_coding"; protein_id "ENSRNOP00000060141"; protein_version "4"; tag "Ensembl_canonical";
12	ensembl	exon	6028327	6028494	0	-	.	gene_id "ENSRNOG00000029986"; gene_version "8"; transcript_id "ENSRNOT00000041155"; transcript_version "5"; exon_number "9"; gene_name "Insr"; gene_source "ensembl"; gene_biotype "protein_coding"; transcript_name "Insr-201"; transcript_source "ensembl"; transcript_biotype "protein_coding"; exon_id "ENSRNOE00000009336"; exon_version "1";
12	ensembl	CDS	6028327	6028494	0	-	2	gene_id "ENSRNOG00000029986"; gene_version "8"; transcript_id "ENSRNOT00000041155"; transcript_version "5"; exon_number "9"; gene_name "Insr"; gene_source "ensembl"; gene_biotype "protein_coding"; transcript_name "Insr-201"; transcript_source "ensembl"; transcript_biotype "protein_coding"; protein_id "ENSRNOP00000049655"; protein_version "5";
12	ensembl	exon	6028327	6028494	0	-	.	gene_id "ENSRNOG00000029986"; gene_version "8"; transcript_id "ENSRNOT00000113217"; transcript_version "2"; exon_number "9"; gene_name "Insr"; gene_source "ensembl"; gene_biotype "protein_coding"; transcript_name "Insr-203"; transcript_source "ensembl"; transcript_biotype "protein_coding"; exon_id "ENSRNOE00000009336"; exon_version "1";
12	ensembl	CDS	6028327	6028494	0	-	2	gene_id "ENSRNOG00000029986"; gene_version "8"; transcript_id "ENSRNOT00000113217"; transcript_version "2"; exon_number "9"; gene_name "Insr"; gene_source "ensembl"; gene_biotype "protein_coding"; transcript_name "Insr-203"; transcript_source "ensembl"; transcript_biotype "protein_coding"; protein_id "ENSRNOP00000079583"; protein_version "2";
12	ENSEMBL114_rn	exon	6028327	6028494	0.0277080819993025	-	.	gene_id "ENSRNOG00000029986"; transcript_id "ENSRNOG00000029986_tx_3"; exon_id "12_6028327_6028494_-"; exonnum "10"; txlen "4452";
12	ensembl	exon	6031738	6031994	0	-	.	gene_id "ENSRNOG00000029986"; gene_version "8"; transcript_id "ENSRNOT00000067448"; transcript_version "5"; exon_number "8"; gene_name "Insr"; gene_source "ensembl"; gene_biotype "protein_coding"; transcript_name "Insr-202"; transcript_source "ensembl"; transcript_biotype "protein_coding"; exon_id "ENSRNOE00000009335"; exon_version "1"; tag "Ensembl_canonical";
12	ensembl	CDS	6031738	6031994	0	-	1	gene_id "ENSRNOG00000029986"; gene_version "8"; transcript_id "ENSRNOT00000067448"; transcript_version "5"; exon_number "8"; gene_name "Insr"; gene_source "ensembl"; gene_biotype "protein_coding"; transcript_name "Insr-202"; transcript_source "ensembl"; transcript_biotype "protein_coding"; protein_id "ENSRNOP00000060141"; protein_version "4"; tag "Ensembl_canonical";
12	ensembl	exon	6031738	6031994	0	-	.	gene_id "ENSRNOG00000029986"; gene_version "8"; transcript_id "ENSRNOT00000041155"; transcript_version "5"; exon_number "8"; gene_name "Insr"; gene_source "ensembl"; gene_biotype "protein_coding"; transcript_name "Insr-201"; transcript_source "ensembl"; transcript_biotype "protein_coding"; exon_id "ENSRNOE00000009335"; exon_version "1";
12	ensembl	CDS	6031738	6031994	0	-	1	gene_id "ENSRNOG00000029986"; gene_version "8"; transcript_id "ENSRNOT00000041155"; transcript_version "5"; exon_number "8"; gene_name "Insr"; gene_source "ensembl"; gene_biotype "protein_coding"; transcript_name "Insr-201"; transcript_source "ensembl"; transcript_biotype "protein_coding"; protein_id "ENSRNOP00000049655"; protein_version "5";
12	ensembl	exon	6031738	6031994	0	-	.	gene_id "ENSRNOG00000029986"; gene_version "8"; transcript_id "ENSRNOT00000113217"; transcript_version "2"; exon_number "8"; gene_name "Insr"; gene_source "ensembl"; gene_biotype "protein_coding"; transcript_name "Insr-203"; transcript_source "ensembl"; transcript_biotype "protein_coding"; exon_id "ENSRNOE00000009335"; exon_version "1";
12	ensembl	CDS	6031738	6031994	0	-	1	gene_id "ENSRNOG00000029986"; gene_version "8"; transcript_id "ENSRNOT00000113217"; transcript_version "2"; exon_number "8"; gene_name "Insr"; gene_source "ensembl"; gene_biotype "protein_coding"; transcript_name "Insr-203"; transcript_source "ensembl"; transcript_biotype "protein_coding"; protein_id "ENSRNOP00000079583"; protein_version "2";
12	ENSEMBL114_rn	exon	6031738	6031994	0.0277080819993025	-	.	gene_id "ENSRNOG00000029986"; transcript_id "ENSRNOG00000029986_tx_3"; exon_id "12_6031738_6031994_-"; exonnum "9"; txlen "4452";
12	ensembl	exon	6033676	6033802	0	-	.	gene_id "ENSRNOG00000029986"; gene_version "8"; transcript_id "ENSRNOT00000067448"; transcript_version "5"; exon_number "7"; gene_name "Insr"; gene_source "ensembl"; gene_biotype "protein_coding"; transcript_name "Insr-202"; transcript_source "ensembl"; transcript_biotype "protein_coding"; exon_id "ENSRNOE00000009332"; exon_version "1"; tag "Ensembl_canonical";
12	ensembl	CDS	6033676	6033802	0	-	2	gene_id "ENSRNOG00000029986"; gene_version "8"; transcript_id "ENSRNOT00000067448"; transcript_version "5"; exon_number "7"; gene_name "Insr"; gene_source "ensembl"; gene_biotype "protein_coding"; transcript_name "Insr-202"; transcript_source "ensembl"; transcript_biotype "protein_coding"; protein_id "ENSRNOP00000060141"; protein_version "4"; tag "Ensembl_canonical";
12	ensembl	exon	6033676	6033802	0	-	.	gene_id "ENSRNOG00000029986"; gene_version "8"; transcript_id "ENSRNOT00000041155"; transcript_version "5"; exon_number "7"; gene_name "Insr"; gene_source "ensembl"; gene_biotype "protein_coding"; transcript_name "Insr-201"; transcript_source "ensembl"; transcript_biotype "protein_coding"; exon_id "ENSRNOE00000009332"; exon_version "1";
12	ensembl	CDS	6033676	6033802	0	-	2	gene_id "ENSRNOG00000029986"; gene_version "8"; transcript_id "ENSRNOT00000041155"; transcript_version "5"; exon_number "7"; gene_name "Insr"; gene_source "ensembl"; gene_biotype "protein_coding"; transcript_name "Insr-201"; transcript_source "ensembl"; transcript_biotype "protein_coding"; protein_id "ENSRNOP00000049655"; protein_version "5";
12	ensembl	exon	6033676	6033802	0	-	.	gene_id "ENSRNOG00000029986"; gene_version "8"; transcript_id "ENSRNOT00000113217"; transcript_version "2"; exon_number "7"; gene_name "Insr"; gene_source "ensembl"; gene_biotype "protein_coding"; transcript_name "Insr-203"; transcript_source "ensembl"; transcript_biotype "protein_coding"; exon_id "ENSRNOE00000009332"; exon_version "1";
12	ensembl	CDS	6033676	6033802	0	-	2	gene_id "ENSRNOG00000029986"; gene_version "8"; transcript_id "ENSRNOT00000113217"; transcript_version "2"; exon_number "7"; gene_name "Insr"; gene_source "ensembl"; gene_biotype "protein_coding"; transcript_name "Insr-203"; transcript_source "ensembl"; transcript_biotype "protein_coding"; protein_id "ENSRNOP00000079583"; protein_version "2";
12	ENSEMBL114_rn	exon	6033676	6033802	0.0277080819993025	-	.	gene_id "ENSRNOG00000029986"; transcript_id "ENSRNOG00000029986_tx_3"; exon_id "12_6033676_6033802_-"; exonnum "8"; txlen "4452";
12	ensembl	exon	6037057	6037271	0	-	.	gene_id "ENSRNOG00000029986"; gene_version "8"; transcript_id "ENSRNOT00000067448"; transcript_version "5"; exon_number "6"; gene_name "Insr"; gene_source "ensembl"; gene_biotype "protein_coding"; transcript_name "Insr-202"; transcript_source "ensembl"; transcript_biotype "protein_coding"; exon_id "ENSRNOE00000009331"; exon_version "1"; tag "Ensembl_canonical";
12	ensembl	CDS	6037057	6037271	0	-	1	gene_id "ENSRNOG00000029986"; gene_version "8"; transcript_id "ENSRNOT00000067448"; transcript_version "5"; exon_number "6"; gene_name "Insr"; gene_source "ensembl"; gene_biotype "protein_coding"; transcript_name "Insr-202"; transcript_source "ensembl"; transcript_biotype "protein_coding"; protein_id "ENSRNOP00000060141"; protein_version "4"; tag "Ensembl_canonical";
12	ensembl	exon	6037057	6037271	0	-	.	gene_id "ENSRNOG00000029986"; gene_version "8"; transcript_id "ENSRNOT00000041155"; transcript_version "5"; exon_number "6"; gene_name "Insr"; gene_source "ensembl"; gene_biotype "protein_coding"; transcript_name "Insr-201"; transcript_source "ensembl"; transcript_biotype "protein_coding"; exon_id "ENSRNOE00000009331"; exon_version "1";
12	ensembl	CDS	6037057	6037271	0	-	1	gene_id "ENSRNOG00000029986"; gene_version "8"; transcript_id "ENSRNOT00000041155"; transcript_version "5"; exon_number "6"; gene_name "Insr"; gene_source "ensembl"; gene_biotype "protein_coding"; transcript_name "Insr-201"; transcript_source "ensembl"; transcript_biotype "protein_coding"; protein_id "ENSRNOP00000049655"; protein_version "5";
12	ensembl	exon	6037057	6037271	0	-	.	gene_id "ENSRNOG00000029986"; gene_version "8"; transcript_id "ENSRNOT00000113217"; transcript_version "2"; exon_number "6"; gene_name "Insr"; gene_source "ensembl"; gene_biotype "protein_coding"; transcript_name "Insr-203"; transcript_source "ensembl"; transcript_biotype "protein_coding"; exon_id "ENSRNOE00000009331"; exon_version "1";
12	ensembl	CDS	6037057	6037271	0	-	1	gene_id "ENSRNOG00000029986"; gene_version "8"; transcript_id "ENSRNOT00000113217"; transcript_version "2"; exon_number "6"; gene_name "Insr"; gene_source "ensembl"; gene_biotype "protein_coding"; transcript_name "Insr-203"; transcript_source "ensembl"; transcript_biotype "protein_coding"; protein_id "ENSRNOP00000079583"; protein_version "2";
12	ENSEMBL114_rn	exon	6037057	6037271	0.0277080819993025	-	.	gene_id "ENSRNOG00000029986"; transcript_id "ENSRNOG00000029986_tx_3"; exon_id "12_6037057_6037271_-"; exonnum "7"; txlen "4452";
12	ensembl	exon	6041537	6041681	0	-	.	gene_id "ENSRNOG00000029986"; gene_version "8"; transcript_id "ENSRNOT00000067448"; transcript_version "5"; exon_number "5"; gene_name "Insr"; gene_source "ensembl"; gene_biotype "protein_coding"; transcript_name "Insr-202"; transcript_source "ensembl"; transcript_biotype "protein_coding"; exon_id "ENSRNOE00000009288"; exon_version "1"; tag "Ensembl_canonical";
12	ensembl	CDS	6041537	6041681	0	-	2	gene_id "ENSRNOG00000029986"; gene_version "8"; transcript_id "ENSRNOT00000067448"; transcript_version "5"; exon_number "5"; gene_name "Insr"; gene_source "ensembl"; gene_biotype "protein_coding"; transcript_name "Insr-202"; transcript_source "ensembl"; transcript_biotype "protein_coding"; protein_id "ENSRNOP00000060141"; protein_version "4"; tag "Ensembl_canonical";
12	ensembl	exon	6041537	6041681	0	-	.	gene_id "ENSRNOG00000029986"; gene_version "8"; transcript_id "ENSRNOT00000041155"; transcript_version "5"; exon_number "5"; gene_name "Insr"; gene_source "ensembl"; gene_biotype "protein_coding"; transcript_name "Insr-201"; transcript_source "ensembl"; transcript_biotype "protein_coding"; exon_id "ENSRNOE00000009288"; exon_version "1";
12	ensembl	CDS	6041537	6041681	0	-	2	gene_id "ENSRNOG00000029986"; gene_version "8"; transcript_id "ENSRNOT00000041155"; transcript_version "5"; exon_number "5"; gene_name "Insr"; gene_source "ensembl"; gene_biotype "protein_coding"; transcript_name "Insr-201"; transcript_source "ensembl"; transcript_biotype "protein_coding"; protein_id "ENSRNOP00000049655"; protein_version "5";
12	ensembl	exon	6041537	6041681	0	-	.	gene_id "ENSRNOG00000029986"; gene_version "8"; transcript_id "ENSRNOT00000113217"; transcript_version "2"; exon_number "5"; gene_name "Insr"; gene_source "ensembl"; gene_biotype "protein_coding"; transcript_name "Insr-203"; transcript_source "ensembl"; transcript_biotype "protein_coding"; exon_id "ENSRNOE00000009288"; exon_version "1";
12	ensembl	CDS	6041537	6041681	0	-	2	gene_id "ENSRNOG00000029986"; gene_version "8"; transcript_id "ENSRNOT00000113217"; transcript_version "2"; exon_number "5"; gene_name "Insr"; gene_source "ensembl"; gene_biotype "protein_coding"; transcript_name "Insr-203"; transcript_source "ensembl"; transcript_biotype "protein_coding"; protein_id "ENSRNOP00000079583"; protein_version "2";
12	ENSEMBL114_rn	exon	6041537	6041681	0.0277080819993025	-	.	gene_id "ENSRNOG00000029986"; transcript_id "ENSRNOG00000029986_tx_3"; exon_id "12_6041537_6041681_-"; exonnum "6"; txlen "4452";
12	ensembl	exon	6042992	6043140	0	-	.	gene_id "ENSRNOG00000029986"; gene_version "8"; transcript_id "ENSRNOT00000067448"; transcript_version "5"; exon_number "4"; gene_name "Insr"; gene_source "ensembl"; gene_biotype "protein_coding"; transcript_name "Insr-202"; transcript_source "ensembl"; transcript_biotype "protein_coding"; exon_id "ENSRNOE00000009287"; exon_version "1"; tag "Ensembl_canonical";
12	ensembl	CDS	6042992	6043140	0	-	1	gene_id "ENSRNOG00000029986"; gene_version "8"; transcript_id "ENSRNOT00000067448"; transcript_version "5"; exon_number "4"; gene_name "Insr"; gene_source "ensembl"; gene_biotype "protein_coding"; transcript_name "Insr-202"; transcript_source "ensembl"; transcript_biotype "protein_coding"; protein_id "ENSRNOP00000060141"; protein_version "4"; tag "Ensembl_canonical";
12	ensembl	exon	6042992	6043140	0	-	.	gene_id "ENSRNOG00000029986"; gene_version "8"; transcript_id "ENSRNOT00000041155"; transcript_version "5"; exon_number "4"; gene_name "Insr"; gene_source "ensembl"; gene_biotype "protein_coding"; transcript_name "Insr-201"; transcript_source "ensembl"; transcript_biotype "protein_coding"; exon_id "ENSRNOE00000009287"; exon_version "1";
12	ensembl	CDS	6042992	6043140	0	-	1	gene_id "ENSRNOG00000029986"; gene_version "8"; transcript_id "ENSRNOT00000041155"; transcript_version "5"; exon_number "4"; gene_name "Insr"; gene_source "ensembl"; gene_biotype "protein_coding"; transcript_name "Insr-201"; transcript_source "ensembl"; transcript_biotype "protein_coding"; protein_id "ENSRNOP00000049655"; protein_version "5";
12	ensembl	exon	6042992	6043140	0	-	.	gene_id "ENSRNOG00000029986"; gene_version "8"; transcript_id "ENSRNOT00000113217"; transcript_version "2"; exon_number "4"; gene_name "Insr"; gene_source "ensembl"; gene_biotype "protein_coding"; transcript_name "Insr-203"; transcript_source "ensembl"; transcript_biotype "protein_coding"; exon_id "ENSRNOE00000009287"; exon_version "1";
12	ensembl	CDS	6042992	6043140	0	-	1	gene_id "ENSRNOG00000029986"; gene_version "8"; transcript_id "ENSRNOT00000113217"; transcript_version "2"; exon_number "4"; gene_name "Insr"; gene_source "ensembl"; gene_biotype "protein_coding"; transcript_name "Insr-203"; transcript_source "ensembl"; transcript_biotype "protein_coding"; protein_id "ENSRNOP00000079583"; protein_version "2";
12	ENSEMBL114_rn	exon	6042992	6043140	0.0277080819993025	-	.	gene_id "ENSRNOG00000029986"; transcript_id "ENSRNOG00000029986_tx_3"; exon_id "12_6042992_6043140_-"; exonnum "5"; txlen "4452";
12	ensembl	exon	6055437	6055758	0	-	.	gene_id "ENSRNOG00000029986"; gene_version "8"; transcript_id "ENSRNOT00000067448"; transcript_version "5"; exon_number "3"; gene_name "Insr"; gene_source "ensembl"; gene_biotype "protein_coding"; transcript_name "Insr-202"; transcript_source "ensembl"; transcript_biotype "protein_coding"; exon_id "ENSRNOE00000009284"; exon_version "1"; tag "Ensembl_canonical";
12	ensembl	CDS	6055437	6055758	0	-	2	gene_id "ENSRNOG00000029986"; gene_version "8"; transcript_id "ENSRNOT00000067448"; transcript_version "5"; exon_number "3"; gene_name "Insr"; gene_source "ensembl"; gene_biotype "protein_coding"; transcript_name "Insr-202"; transcript_source "ensembl"; transcript_biotype "protein_coding"; protein_id "ENSRNOP00000060141"; protein_version "4"; tag "Ensembl_canonical";
12	ensembl	exon	6055437	6055758	0	-	.	gene_id "ENSRNOG00000029986"; gene_version "8"; transcript_id "ENSRNOT00000041155"; transcript_version "5"; exon_number "3"; gene_name "Insr"; gene_source "ensembl"; gene_biotype "protein_coding"; transcript_name "Insr-201"; transcript_source "ensembl"; transcript_biotype "protein_coding"; exon_id "ENSRNOE00000009284"; exon_version "1";
12	ensembl	CDS	6055437	6055758	0	-	2	gene_id "ENSRNOG00000029986"; gene_version "8"; transcript_id "ENSRNOT00000041155"; transcript_version "5"; exon_number "3"; gene_name "Insr"; gene_source "ensembl"; gene_biotype "protein_coding"; transcript_name "Insr-201"; transcript_source "ensembl"; transcript_biotype "protein_coding"; protein_id "ENSRNOP00000049655"; protein_version "5";
12	ensembl	exon	6055437	6055758	0	-	.	gene_id "ENSRNOG00000029986"; gene_version "8"; transcript_id "ENSRNOT00000113217"; transcript_version "2"; exon_number "3"; gene_name "Insr"; gene_source "ensembl"; gene_biotype "protein_coding"; transcript_name "Insr-203"; transcript_source "ensembl"; transcript_biotype "protein_coding"; exon_id "ENSRNOE00000009284"; exon_version "1";
12	ensembl	CDS	6055437	6055758	0	-	2	gene_id "ENSRNOG00000029986"; gene_version "8"; transcript_id "ENSRNOT00000113217"; transcript_version "2"; exon_number "3"; gene_name "Insr"; gene_source "ensembl"; gene_biotype "protein_coding"; transcript_name "Insr-203"; transcript_source "ensembl"; transcript_biotype "protein_coding"; protein_id "ENSRNOP00000079583"; protein_version "2";
12	ENSEMBL114_rn	exon	6055437	6055758	0.0277080819993025	-	.	gene_id "ENSRNOG00000029986"; transcript_id "ENSRNOG00000029986_tx_3"; exon_id "12_6055437_6055758_-"; exonnum "4"; txlen "4452";
12	sraer114_mid	exon	6065550	6066263	0.0277080819993025	-	.	gene_id "ENSRNOG00000029986"; transcript_id "ENSRNOG00000029986_tx_3"; exon_id "12_6065550_6066263_-"; exonnum "3"; txlen "4452";
12	sraer114_mid	exon	6070255	6070323	0.0277080819993025	-	.	gene_id "ENSRNOG00000029986"; transcript_id "ENSRNOG00000029986_tx_3"; exon_id "12_6070255_6070323_-"; exonnum "2"; txlen "4452";
12	sraer114_ss	exon	6070586	6070863	0.0277080819993025	-	.	gene_id "ENSRNOG00000029986"; transcript_id "ENSRNOG00000029986_tx_3"; exon_id "12_6070586_6070863_-"; exonnum "1"; txlen "4452";
12	ensembl	exon	6105372	6105923	0	-	.	gene_id "ENSRNOG00000029986"; gene_version "8"; transcript_id "ENSRNOT00000067448"; transcript_version "5"; exon_number "2"; gene_name "Insr"; gene_source "ensembl"; gene_biotype "protein_coding"; transcript_name "Insr-202"; transcript_source "ensembl"; transcript_biotype "protein_coding"; exon_id "ENSRNOE00000009270"; exon_version "3"; tag "Ensembl_canonical";
12	ensembl	CDS	6105372	6105923	0	-	2	gene_id "ENSRNOG00000029986"; gene_version "8"; transcript_id "ENSRNOT00000067448"; transcript_version "5"; exon_number "2"; gene_name "Insr"; gene_source "ensembl"; gene_biotype "protein_coding"; transcript_name "Insr-202"; transcript_source "ensembl"; transcript_biotype "protein_coding"; protein_id "ENSRNOP00000060141"; protein_version "4"; tag "Ensembl_canonical";
12	ensembl	exon	6105372	6105923	0	-	.	gene_id "ENSRNOG00000029986"; gene_version "8"; transcript_id "ENSRNOT00000041155"; transcript_version "5"; exon_number "2"; gene_name "Insr"; gene_source "ensembl"; gene_biotype "protein_coding"; transcript_name "Insr-201"; transcript_source "ensembl"; transcript_biotype "protein_coding"; exon_id "ENSRNOE00000009270"; exon_version "3";
12	ensembl	CDS	6105372	6105923	0	-	2	gene_id "ENSRNOG00000029986"; gene_version "8"; transcript_id "ENSRNOT00000041155"; transcript_version "5"; exon_number "2"; gene_name "Insr"; gene_source "ensembl"; gene_biotype "protein_coding"; transcript_name "Insr-201"; transcript_source "ensembl"; transcript_biotype "protein_coding"; protein_id "ENSRNOP00000049655"; protein_version "5";
12	ensembl	exon	6105372	6105923	0	-	.	gene_id "ENSRNOG00000029986"; gene_version "8"; transcript_id "ENSRNOT00000113217"; transcript_version "2"; exon_number "2"; gene_name "Insr"; gene_source "ensembl"; gene_biotype "protein_coding"; transcript_name "Insr-203"; transcript_source "ensembl"; transcript_biotype "protein_coding"; exon_id "ENSRNOE00000009270"; exon_version "3";
12	ensembl	CDS	6105372	6105923	0	-	2	gene_id "ENSRNOG00000029986"; gene_version "8"; transcript_id "ENSRNOT00000113217"; transcript_version "2"; exon_number "2"; gene_name "Insr"; gene_source "ensembl"; gene_biotype "protein_coding"; transcript_name "Insr-203"; transcript_source "ensembl"; transcript_biotype "protein_coding"; protein_id "ENSRNOP00000079583"; protein_version "2";
12	ensembl	CDS	6128356	6128455	0	-	0	gene_id "ENSRNOG00000029986"; gene_version "8"; transcript_id "ENSRNOT00000067448"; transcript_version "5"; exon_number "1"; gene_name "Insr"; gene_source "ensembl"; gene_biotype "protein_coding"; transcript_name "Insr-202"; transcript_source "ensembl"; transcript_biotype "protein_coding"; protein_id "ENSRNOP00000060141"; protein_version "4"; tag "Ensembl_canonical";
12	ensembl	CDS	6128356	6128455	0	-	0	gene_id "ENSRNOG00000029986"; gene_version "8"; transcript_id "ENSRNOT00000041155"; transcript_version "5"; exon_number "1"; gene_name "Insr"; gene_source "ensembl"; gene_biotype "protein_coding"; transcript_name "Insr-201"; transcript_source "ensembl"; transcript_biotype "protein_coding"; protein_id "ENSRNOP00000049655"; protein_version "5";
12	ensembl	CDS	6128356	6128455	0	-	0	gene_id "ENSRNOG00000029986"; gene_version "8"; transcript_id "ENSRNOT00000113217"; transcript_version "2"; exon_number "1"; gene_name "Insr"; gene_source "ensembl"; gene_biotype "protein_coding"; transcript_name "Insr-203"; transcript_source "ensembl"; transcript_biotype "protein_coding"; protein_id "ENSRNOP00000079583"; protein_version "2";
12	ensembl	exon	6128356	6128803	0	-	.	gene_id "ENSRNOG00000029986"; gene_version "8"; transcript_id "ENSRNOT00000067448"; transcript_version "5"; exon_number "1"; gene_name "Insr"; gene_source "ensembl"; gene_biotype "protein_coding"; transcript_name "Insr-202"; transcript_source "ensembl"; transcript_biotype "protein_coding"; exon_id "ENSRNOE00000447224"; exon_version "1"; tag "Ensembl_canonical";
12	ensembl	exon	6128356	6128803	0	-	.	gene_id "ENSRNOG00000029986"; gene_version "8"; transcript_id "ENSRNOT00000041155"; transcript_version "5"; exon_number "1"; gene_name "Insr"; gene_source "ensembl"; gene_biotype "protein_coding"; transcript_name "Insr-201"; transcript_source "ensembl"; transcript_biotype "protein_coding"; exon_id "ENSRNOE00000447224"; exon_version "1";
12	ensembl	exon	6128356	6128803	0	-	.	gene_id "ENSRNOG00000029986"; gene_version "8"; transcript_id "ENSRNOT00000113217"; transcript_version "2"; exon_number "1"; gene_name "Insr"; gene_source "ensembl"; gene_biotype "protein_coding"; transcript_name "Insr-203"; transcript_source "ensembl"; transcript_biotype "protein_coding"; exon_id "ENSRNOE00000447224"; exon_version "1";
12	ensembl	start_codon	6128453	6128455	0	-	0	gene_id "ENSRNOG00000029986"; gene_version "8"; transcript_id "ENSRNOT00000067448"; transcript_version "5"; exon_number "1"; gene_name "Insr"; gene_source "ensembl"; gene_biotype "protein_coding"; transcript_name "Insr-202"; transcript_source "ensembl"; transcript_biotype "protein_coding"; tag "Ensembl_canonical";
12	ensembl	start_codon	6128453	6128455	0	-	0	gene_id "ENSRNOG00000029986"; gene_version "8"; transcript_id "ENSRNOT00000041155"; transcript_version "5"; exon_number "1"; gene_name "Insr"; gene_source "ensembl"; gene_biotype "protein_coding"; transcript_name "Insr-201"; transcript_source "ensembl"; transcript_biotype "protein_coding";
12	ensembl	start_codon	6128453	6128455	0	-	0	gene_id "ENSRNOG00000029986"; gene_version "8"; transcript_id "ENSRNOT00000113217"; transcript_version "2"; exon_number "1"; gene_name "Insr"; gene_source "ensembl"; gene_biotype "protein_coding"; transcript_name "Insr-203"; transcript_source "ensembl"; transcript_biotype "protein_coding";
12	ensembl	five_prime_utr	6128456	6128803	0	-	.	gene_id "ENSRNOG00000029986"; gene_version "8"; transcript_id "ENSRNOT00000067448"; transcript_version "5"; gene_name "Insr"; gene_source "ensembl"; gene_biotype "protein_coding"; transcript_name "Insr-202"; transcript_source "ensembl"; transcript_biotype "protein_coding"; tag "Ensembl_canonical";
12	ensembl	five_prime_utr	6128456	6128803	0	-	.	gene_id "ENSRNOG00000029986"; gene_version "8"; transcript_id "ENSRNOT00000041155"; transcript_version "5"; gene_name "Insr"; gene_source "ensembl"; gene_biotype "protein_coding"; transcript_name "Insr-201"; transcript_source "ensembl"; transcript_biotype "protein_coding";
12	ensembl	five_prime_utr	6128456	6128803	0	-	.	gene_id "ENSRNOG00000029986"; gene_version "8"; transcript_id "ENSRNOT00000113217"; transcript_version "2"; gene_name "Insr"; gene_source "ensembl"; gene_biotype "protein_coding"; transcript_name "Insr-203"; transcript_source "ensembl"; transcript_biotype "protein_coding";
12	sraer114_es	exon	6209954	6210563	0.454813293660842	-	.	gene_id "sraer114_gene_54119"; transcript_id "sraer114_gene_54119_tx_1"; exon_id "12_6209954_6210563_-"; exonnum "2"; txlen "888";
12	sraer114_es	exon	6210775	6211516	0.0909531433603798	-	.	gene_id "sraer114_gene_43449"; transcript_id "sraer114_gene_43449_tx_1"; exon_id "12_6210775_6211516_-"; exonnum "2"; txlen "931";
12	sraer114_es	exon	6210775	6211516	0.00923602733310083	-	.	gene_id "sraer114_gene_43449"; transcript_id "sraer114_gene_43449_tx_4"; exon_id "12_6210775_6211516_-"; exonnum "3"; txlen "1210";
12	sraer114_ss	exon	6211269	6211546	0.454813293660842	-	.	gene_id "sraer114_gene_54119"; transcript_id "sraer114_gene_54119_tx_1"; exon_id "12_6211269_6211546_-"; exonnum "1"; txlen "888";
12	sraer114_ss	exon	6212590	6212778	0.0909531433603798	-	.	gene_id "sraer114_gene_43449"; transcript_id "sraer114_gene_43449_tx_1"; exon_id "12_6212590_6212778_-"; exonnum "1"; txlen "931";
12	sraer114_mid	exon	6215883	6215952	0.00923602733310083	-	.	gene_id "sraer114_gene_43449"; transcript_id "sraer114_gene_43449_tx_4"; exon_id "12_6215883_6215952_-"; exonnum "2"; txlen "1210";
12	sraer114_ss	exon	6217683	6218080	0.00923602733310083	-	.	gene_id "sraer114_gene_43449"; transcript_id "sraer114_gene_43449_tx_4"; exon_id "12_6217683_6218080_-"; exonnum "1"; txlen "1210";
12	sraer114_es	exon	6222023	6222207	0.0461110034335647	-	.	gene_id "sraer114_gene_43449"; transcript_id "sraer114_gene_43449_tx_2"; exon_id "12_6222023_6222207_-"; exonnum "4"; txlen "649";
12	sraer114_mid	exon	6230124	6230294	0.0461110034335647	-	.	gene_id "sraer114_gene_43449"; transcript_id "sraer114_gene_43449_tx_2"; exon_id "12_6230124_6230294_-"; exonnum "3"; txlen "649";
12	sraer114_mid	exon	6238927	6239076	0.0461110034335647	-	.	gene_id "sraer114_gene_43449"; transcript_id "sraer114_gene_43449_tx_2"; exon_id "12_6238927_6239076_-"; exonnum "2"; txlen "649";
12	sraer114_ss	exon	6239398	6239540	0.0461110034335647	-	.	gene_id "sraer114_gene_43449"; transcript_id "sraer114_gene_43449_tx_2"; exon_id "12_6239398_6239540_-"; exonnum "1"; txlen "649";
12	sraer114_es	exon	6246142	6246457	11.587980930956	-	.	gene_id "sraer114_gene_43450"; transcript_id "sraer114_gene_43450_tx_1"; exon_id "12_6246142_6246457_-"; exonnum "2"; txlen "500";
12	sraer114_ss	exon	6246486	6246669	11.587980930956	-	.	gene_id "sraer114_gene_43450"; transcript_id "sraer114_gene_43450_tx_1"; exon_id "12_6246486_6246669_-"; exonnum "1"; txlen "500";
12	ensembl	three_prime_utr	6277664	6277782	0	-	.	gene_id "ENSRNOG00000028100"; gene_version "6"; transcript_id "ENSRNOT00000132382"; transcript_version "1"; gene_name "Pex11g"; gene_source "ensembl"; gene_biotype "protein_coding"; transcript_name "Pex11g-204"; transcript_source "ensembl"; transcript_biotype "protein_coding";
12	ensembl	exon	6277664	6277948	0	-	.	gene_id "ENSRNOG00000028100"; gene_version "6"; transcript_id "ENSRNOT00000132382"; transcript_version "1"; exon_number "5"; gene_name "Pex11g"; gene_source "ensembl"; gene_biotype "protein_coding"; transcript_name "Pex11g-204"; transcript_source "ensembl"; transcript_biotype "protein_coding"; exon_id "ENSRNOE00000680597"; exon_version "1";
12	ensembl	transcript	6277664	6310386	0	-	.	gene_id "ENSRNOG00000028100"; gene_version "6"; transcript_id "ENSRNOT00000132382"; transcript_version "1"; gene_name "Pex11g"; gene_source "ensembl"; gene_biotype "protein_coding"; transcript_name "Pex11g-204"; transcript_source "ensembl"; transcript_biotype "protein_coding";
12	ensembl	gene	6277664	6318919	0	-	.	gene_id "ENSRNOG00000028100"; gene_version "6"; gene_name "Pex11g"; gene_source "ensembl"; gene_biotype "protein_coding";
12	ensembl	stop_codon	6277783	6277785	0	-	0	gene_id "ENSRNOG00000028100"; gene_version "6"; transcript_id "ENSRNOT00000132382"; transcript_version "1"; exon_number "5"; gene_name "Pex11g"; gene_source "ensembl"; gene_biotype "protein_coding"; transcript_name "Pex11g-204"; transcript_source "ensembl"; transcript_biotype "protein_coding";
12	ensembl	CDS	6277786	6277948	0	-	1	gene_id "ENSRNOG00000028100"; gene_version "6"; transcript_id "ENSRNOT00000132382"; transcript_version "1"; exon_number "5"; gene_name "Pex11g"; gene_source "ensembl"; gene_biotype "protein_coding"; transcript_name "Pex11g-204"; transcript_source "ensembl"; transcript_biotype "protein_coding"; protein_id "ENSRNOP00000104074"; protein_version "1";
12	ensembl	stop_codon	6301561	6301563	0	-	0	gene_id "ENSRNOG00000028100"; gene_version "6"; transcript_id "ENSRNOT00000095285"; transcript_version "2"; exon_number "6"; gene_name "Pex11g"; gene_source "ensembl"; gene_biotype "protein_coding"; transcript_name "Pex11g-202"; transcript_source "ensembl"; transcript_biotype "protein_coding"; projection_parent_transcript "ENSMUST00000111081.10";
12	ensembl	stop_codon	6301561	6301563	0	-	0	gene_id "ENSRNOG00000028100"; gene_version "6"; transcript_id "ENSRNOT00000110489"; transcript_version "2"; exon_number "5"; gene_name "Pex11g"; gene_source "ensembl"; gene_biotype "protein_coding"; transcript_name "Pex11g-203"; transcript_source "ensembl"; transcript_biotype "protein_coding";
12	ensembl	exon	6301561	6301622	0	-	.	gene_id "ENSRNOG00000028100"; gene_version "6"; transcript_id "ENSRNOT00000095285"; transcript_version "2"; exon_number "6"; gene_name "Pex11g"; gene_source "ensembl"; gene_biotype "protein_coding"; transcript_name "Pex11g-202"; transcript_source "ensembl"; transcript_biotype "protein_coding"; exon_id "ENSRNOE00000603112"; exon_version "1"; projection_parent_transcript "ENSMUST00000111081.10";
12	ensembl	exon	6301561	6301632	0	-	.	gene_id "ENSRNOG00000028100"; gene_version "6"; transcript_id "ENSRNOT00000110489"; transcript_version "2"; exon_number "5"; gene_name "Pex11g"; gene_source "ensembl"; gene_biotype "protein_coding"; transcript_name "Pex11g-203"; transcript_source "ensembl"; transcript_biotype "protein_coding"; exon_id "ENSRNOE00000695861"; exon_version "1";
12	ensembl	transcript	6301561	6310337	0	-	.	gene_id "ENSRNOG00000028100"; gene_version "6"; transcript_id "ENSRNOT00000095285"; transcript_version "2"; gene_name "Pex11g"; gene_source "ensembl"; gene_biotype "protein_coding"; transcript_name "Pex11g-202"; transcript_source "ensembl"; transcript_biotype "protein_coding"; projection_parent_transcript "ENSMUST00000111081.10";
12	ensembl	transcript	6301561	6310337	0	-	.	gene_id "ENSRNOG00000028100"; gene_version "6"; transcript_id "ENSRNOT00000110489"; transcript_version "2"; gene_name "Pex11g"; gene_source "ensembl"; gene_biotype "protein_coding"; transcript_name "Pex11g-203"; transcript_source "ensembl"; transcript_biotype "protein_coding";
12	ensembl	CDS	6301564	6301622	0	-	2	gene_id "ENSRNOG00000028100"; gene_version "6"; transcript_id "ENSRNOT00000095285"; transcript_version "2"; exon_number "6"; gene_name "Pex11g"; gene_source "ensembl"; gene_biotype "protein_coding"; transcript_name "Pex11g-202"; transcript_source "ensembl"; transcript_biotype "protein_coding"; protein_id "ENSRNOP00000087462"; protein_version "1"; projection_parent_transcript "ENSMUST00000111081.10";
12	ensembl	CDS	6301564	6301632	0	-	0	gene_id "ENSRNOG00000028100"; gene_version "6"; transcript_id "ENSRNOT00000110489"; transcript_version "2"; exon_number "5"; gene_name "Pex11g"; gene_source "ensembl"; gene_biotype "protein_coding"; transcript_name "Pex11g-203"; transcript_source "ensembl"; transcript_biotype "protein_coding"; protein_id "ENSRNOP00000089073"; protein_version "2";
12	ensembl	exon	6301639	6301657	0	-	.	gene_id "ENSRNOG00000028100"; gene_version "6"; transcript_id "ENSRNOT00000095285"; transcript_version "2"; exon_number "5"; gene_name "Pex11g"; gene_source "ensembl"; gene_biotype "protein_coding"; transcript_name "Pex11g-202"; transcript_source "ensembl"; transcript_biotype "protein_coding"; exon_id "ENSRNOE00000815940"; exon_version "1"; projection_parent_transcript "ENSMUST00000111081.10";
12	ensembl	CDS	6301639	6301657	0	-	0	gene_id "ENSRNOG00000028100"; gene_version "6"; transcript_id "ENSRNOT00000095285"; transcript_version "2"; exon_number "5"; gene_name "Pex11g"; gene_source "ensembl"; gene_biotype "protein_coding"; transcript_name "Pex11g-202"; transcript_source "ensembl"; transcript_biotype "protein_coding"; protein_id "ENSRNOP00000087462"; protein_version "1"; projection_parent_transcript "ENSMUST00000111081.10";
12	ensembl	three_prime_utr	6303297	6303673	0	-	.	gene_id "ENSRNOG00000028100"; gene_version "6"; transcript_id "ENSRNOT00000037564"; transcript_version "6"; gene_name "Pex11g"; gene_source "ensembl"; gene_biotype "protein_coding"; transcript_name "Pex11g-201"; transcript_source "ensembl"; transcript_biotype "protein_coding"; tag "Ensembl_canonical";
12	ensembl	three_prime_utr	6303297	6303673	0	-	.	gene_id "ENSRNOG00000028100"; gene_version "6"; transcript_id "ENSRNOT00000161162"; transcript_version "1"; gene_name "Pex11g"; gene_source "ensembl"; gene_biotype "protein_coding"; transcript_name "Pex11g-205"; transcript_source "ensembl"; transcript_biotype "protein_coding";
12	ensembl	exon	6303297	6303908	0	-	.	gene_id "ENSRNOG00000028100"; gene_version "6"; transcript_id "ENSRNOT00000037564"; transcript_version "6"; exon_number "5"; gene_name "Pex11g"; gene_source "ensembl"; gene_biotype "protein_coding"; transcript_name "Pex11g-201"; transcript_source "ensembl"; transcript_biotype "protein_coding"; exon_id "ENSRNOE00000223953"; exon_version "4"; tag "Ensembl_canonical";
12	ensembl	exon	6303297	6303908	0	-	.	gene_id "ENSRNOG00000028100"; gene_version "6"; transcript_id "ENSRNOT00000161162"; transcript_version "1"; exon_number "5"; gene_name "Pex11g"; gene_source "ensembl"; gene_biotype "protein_coding"; transcript_name "Pex11g-205"; transcript_source "ensembl"; transcript_biotype "protein_coding"; exon_id "ENSRNOE00000223953"; exon_version "4";
12	ensembl	transcript	6303297	6310536	0	-	.	gene_id "ENSRNOG00000028100"; gene_version "6"; transcript_id "ENSRNOT00000037564"; transcript_version "6"; gene_name "Pex11g"; gene_source "ensembl"; gene_biotype "protein_coding"; transcript_name "Pex11g-201"; transcript_source "ensembl"; transcript_biotype "protein_coding"; tag "Ensembl_canonical";
12	ensembl	transcript	6303297	6318919	0	-	.	gene_id "ENSRNOG00000028100"; gene_version "6"; transcript_id "ENSRNOT00000161162"; transcript_version "1"; gene_name "Pex11g"; gene_source "ensembl"; gene_biotype "protein_coding"; transcript_name "Pex11g-205"; transcript_source "ensembl"; transcript_biotype "protein_coding";
12	ensembl	stop_codon	6303674	6303676	0	-	0	gene_id "ENSRNOG00000028100"; gene_version "6"; transcript_id "ENSRNOT00000037564"; transcript_version "6"; exon_number "5"; gene_name "Pex11g"; gene_source "ensembl"; gene_biotype "protein_coding"; transcript_name "Pex11g-201"; transcript_source "ensembl"; transcript_biotype "protein_coding"; tag "Ensembl_canonical";
12	ensembl	stop_codon	6303674	6303676	0	-	0	gene_id "ENSRNOG00000028100"; gene_version "6"; transcript_id "ENSRNOT00000161162"; transcript_version "1"; exon_number "5"; gene_name "Pex11g"; gene_source "ensembl"; gene_biotype "protein_coding"; transcript_name "Pex11g-205"; transcript_source "ensembl"; transcript_biotype "protein_coding";
12	ensembl	CDS	6303677	6303908	0	-	1	gene_id "ENSRNOG00000028100"; gene_version "6"; transcript_id "ENSRNOT00000037564"; transcript_version "6"; exon_number "5"; gene_name "Pex11g"; gene_source "ensembl"; gene_biotype "protein_coding"; transcript_name "Pex11g-201"; transcript_source "ensembl"; transcript_biotype "protein_coding"; protein_id "ENSRNOP00000033197"; protein_version "5"; tag "Ensembl_canonical";
12	ensembl	CDS	6303677	6303908	0	-	1	gene_id "ENSRNOG00000028100"; gene_version "6"; transcript_id "ENSRNOT00000161162"; transcript_version "1"; exon_number "5"; gene_name "Pex11g"; gene_source "ensembl"; gene_biotype "protein_coding"; transcript_name "Pex11g-205"; transcript_source "ensembl"; transcript_biotype "protein_coding"; protein_id "ENSRNOP00000105952"; protein_version "1";
12	ensembl	exon	6303752	6303908	0	-	.	gene_id "ENSRNOG00000028100"; gene_version "6"; transcript_id "ENSRNOT00000110489"; transcript_version "2"; exon_number "4"; gene_name "Pex11g"; gene_source "ensembl"; gene_biotype "protein_coding"; transcript_name "Pex11g-203"; transcript_source "ensembl"; transcript_biotype "protein_coding"; exon_id "ENSRNOE00000609621"; exon_version "2";
12	ensembl	CDS	6303752	6303908	0	-	1	gene_id "ENSRNOG00000028100"; gene_version "6"; transcript_id "ENSRNOT00000110489"; transcript_version "2"; exon_number "4"; gene_name "Pex11g"; gene_source "ensembl"; gene_biotype "protein_coding"; transcript_name "Pex11g-203"; transcript_source "ensembl"; transcript_biotype "protein_coding"; protein_id "ENSRNOP00000089073"; protein_version "2";
12	ensembl	exon	6303761	6303908	0	-	.	gene_id "ENSRNOG00000028100"; gene_version "6"; transcript_id "ENSRNOT00000095285"; transcript_version "2"; exon_number "4"; gene_name "Pex11g"; gene_source "ensembl"; gene_biotype "protein_coding"; transcript_name "Pex11g-202"; transcript_source "ensembl"; transcript_biotype "protein_coding"; exon_id "ENSRNOE00000663173"; exon_version "1"; projection_parent_transcript "ENSMUST00000111081.10";
12	ensembl	CDS	6303761	6303908	0	-	1	gene_id "ENSRNOG00000028100"; gene_version "6"; transcript_id "ENSRNOT00000095285"; transcript_version "2"; exon_number "4"; gene_name "Pex11g"; gene_source "ensembl"; gene_biotype "protein_coding"; transcript_name "Pex11g-202"; transcript_source "ensembl"; transcript_biotype "protein_coding"; protein_id "ENSRNOP00000087462"; protein_version "1"; projection_parent_transcript "ENSMUST00000111081.10";
12	ENSEMBL114_rn	exon	6303761	6303908	35.3074206519107	-	.	gene_id "ENSRNOG00000028100"; transcript_id "ENSRNOG00000028100_tx_2"; exon_id "12_6303761_6303908_-"; exonnum "5"; txlen "973";
12	ENSEMBL114_rn	exon	6303761	6303908	11.431820613644	-	.	gene_id "ENSRNOG00000028100"; transcript_id "ENSRNOG00000028100_tx_4"; exon_id "12_6303761_6303908_-"; exonnum "4"; txlen "794";
12	ENSEMBL114_rn	exon	6303761	6303908	5.56840252826459	-	.	gene_id "ENSRNOG00000028100"; transcript_id "ENSRNOG00000028100_tx_5"; exon_id "12_6303761_6303908_-"; exonnum "5"; txlen "694";
12	ENSEMBL114_rn	exon	6303761	6303908	4.56564837690944	-	.	gene_id "ENSRNOG00000028100"; transcript_id "ENSRNOG00000028100_tx_6"; exon_id "12_6303761_6303908_-"; exonnum "6"; txlen "828";
12	ENSEMBL114_rn	exon	6303761	6303908	4.03253697686008	-	.	gene_id "ENSRNOG00000028100"; transcript_id "ENSRNOG00000028100_tx_7"; exon_id "12_6303761_6303908_-"; exonnum "6"; txlen "1162";
12	ENSEMBL114_rn	exon	6303761	6303908	0.0630319291099615	-	.	gene_id "ENSRNOG00000028100"; transcript_id "ENSRNOG00000028100_tx_8"; exon_id "12_6303761_6303908_-"; exonnum "7"; txlen "974";
12	ensembl	exon	6304794	6304856	0	-	.	gene_id "ENSRNOG00000028100"; gene_version "6"; transcript_id "ENSRNOT00000037564"; transcript_version "6"; exon_number "4"; gene_name "Pex11g"; gene_source "ensembl"; gene_biotype "protein_coding"; transcript_name "Pex11g-201"; transcript_source "ensembl"; transcript_biotype "protein_coding"; exon_id "ENSRNOE00000223913"; exon_version "1"; tag "Ensembl_canonical";
12	ensembl	CDS	6304794	6304856	0	-	1	gene_id "ENSRNOG00000028100"; gene_version "6"; transcript_id "ENSRNOT00000037564"; transcript_version "6"; exon_number "4"; gene_name "Pex11g"; gene_source "ensembl"; gene_biotype "protein_coding"; transcript_name "Pex11g-201"; transcript_source "ensembl"; transcript_biotype "protein_coding"; protein_id "ENSRNOP00000033197"; protein_version "5"; tag "Ensembl_canonical";
12	ensembl	exon	6304794	6304856	0	-	.	gene_id "ENSRNOG00000028100"; gene_version "6"; transcript_id "ENSRNOT00000095285"; transcript_version "2"; exon_number "3"; gene_name "Pex11g"; gene_source "ensembl"; gene_biotype "protein_coding"; transcript_name "Pex11g-202"; transcript_source "ensembl"; transcript_biotype "protein_coding"; exon_id "ENSRNOE00000223913"; exon_version "1"; projection_parent_transcript "ENSMUST00000111081.10";
12	ensembl	CDS	6304794	6304856	0	-	1	gene_id "ENSRNOG00000028100"; gene_version "6"; transcript_id "ENSRNOT00000095285"; transcript_version "2"; exon_number "3"; gene_name "Pex11g"; gene_source "ensembl"; gene_biotype "protein_coding"; transcript_name "Pex11g-202"; transcript_source "ensembl"; transcript_biotype "protein_coding"; protein_id "ENSRNOP00000087462"; protein_version "1"; projection_parent_transcript "ENSMUST00000111081.10";
12	ensembl	exon	6304794	6304856	0	-	.	gene_id "ENSRNOG00000028100"; gene_version "6"; transcript_id "ENSRNOT00000110489"; transcript_version "2"; exon_number "3"; gene_name "Pex11g"; gene_source "ensembl"; gene_biotype "protein_coding"; transcript_name "Pex11g-203"; transcript_source "ensembl"; transcript_biotype "protein_coding"; exon_id "ENSRNOE00000223913"; exon_version "1";
12	ensembl	CDS	6304794	6304856	0	-	1	gene_id "ENSRNOG00000028100"; gene_version "6"; transcript_id "ENSRNOT00000110489"; transcript_version "2"; exon_number "3"; gene_name "Pex11g"; gene_source "ensembl"; gene_biotype "protein_coding"; transcript_name "Pex11g-203"; transcript_source "ensembl"; transcript_biotype "protein_coding"; protein_id "ENSRNOP00000089073"; protein_version "2";
12	ensembl	exon	6304794	6304856	0	-	.	gene_id "ENSRNOG00000028100"; gene_version "6"; transcript_id "ENSRNOT00000161162"; transcript_version "1"; exon_number "4"; gene_name "Pex11g"; gene_source "ensembl"; gene_biotype "protein_coding"; transcript_name "Pex11g-205"; transcript_source "ensembl"; transcript_biotype "protein_coding"; exon_id "ENSRNOE00000223913"; exon_version "1";
12	ensembl	CDS	6304794	6304856	0	-	1	gene_id "ENSRNOG00000028100"; gene_version "6"; transcript_id "ENSRNOT00000161162"; transcript_version "1"; exon_number "4"; gene_name "Pex11g"; gene_source "ensembl"; gene_biotype "protein_coding"; transcript_name "Pex11g-205"; transcript_source "ensembl"; transcript_biotype "protein_coding"; protein_id "ENSRNOP00000105952"; protein_version "1";
12	ensembl	exon	6304794	6304856	0	-	.	gene_id "ENSRNOG00000028100"; gene_version "6"; transcript_id "ENSRNOT00000132382"; transcript_version "1"; exon_number "4"; gene_name "Pex11g"; gene_source "ensembl"; gene_biotype "protein_coding"; transcript_name "Pex11g-204"; transcript_source "ensembl"; transcript_biotype "protein_coding"; exon_id "ENSRNOE00000223913"; exon_version "1";
12	ensembl	CDS	6304794	6304856	0	-	1	gene_id "ENSRNOG00000028100"; gene_version "6"; transcript_id "ENSRNOT00000132382"; transcript_version "1"; exon_number "4"; gene_name "Pex11g"; gene_source "ensembl"; gene_biotype "protein_coding"; transcript_name "Pex11g-204"; transcript_source "ensembl"; transcript_biotype "protein_coding"; protein_id "ENSRNOP00000104074"; protein_version "1";
12	ENSEMBL114_rn	exon	6304794	6304856	35.3074206519107	-	.	gene_id "ENSRNOG00000028100"; transcript_id "ENSRNOG00000028100_tx_2"; exon_id "12_6304794_6304856_-"; exonnum "4"; txlen "973";
12	ENSEMBL114_rn	exon	6304794	6304856	11.431820613644	-	.	gene_id "ENSRNOG00000028100"; transcript_id "ENSRNOG00000028100_tx_4"; exon_id "12_6304794_6304856_-"; exonnum "3"; txlen "794";
12	ENSEMBL114_rn	exon	6304794	6304856	5.56840252826459	-	.	gene_id "ENSRNOG00000028100"; transcript_id "ENSRNOG00000028100_tx_5"; exon_id "12_6304794_6304856_-"; exonnum "4"; txlen "694";
12	ENSEMBL114_rn	exon	6304794	6304856	4.56564837690944	-	.	gene_id "ENSRNOG00000028100"; transcript_id "ENSRNOG00000028100_tx_6"; exon_id "12_6304794_6304856_-"; exonnum "5"; txlen "828";
12	ENSEMBL114_rn	exon	6304794	6304856	4.03253697686008	-	.	gene_id "ENSRNOG00000028100"; transcript_id "ENSRNOG00000028100_tx_7"; exon_id "12_6304794_6304856_-"; exonnum "5"; txlen "1162";
12	ENSEMBL114_rn	exon	6304794	6304856	0.0630319291099615	-	.	gene_id "ENSRNOG00000028100"; transcript_id "ENSRNOG00000028100_tx_8"; exon_id "12_6304794_6304856_-"; exonnum "6"; txlen "974";
12	sraer114_mid	exon	6306004	6306192	4.56564837690944	-	.	gene_id "ENSRNOG00000028100"; transcript_id "ENSRNOG00000028100_tx_6"; exon_id "12_6306004_6306192_-"; exonnum "4"; txlen "828";
12	sraer114_mid	exon	6306004	6306192	4.03253697686008	-	.	gene_id "ENSRNOG00000028100"; transcript_id "ENSRNOG00000028100_tx_7"; exon_id "12_6306004_6306192_-"; exonnum "4"; txlen "1162";
12	sraer114_mid	exon	6306004	6306192	0.0630319291099615	-	.	gene_id "ENSRNOG00000028100"; transcript_id "ENSRNOG00000028100_tx_8"; exon_id "12_6306004_6306192_-"; exonnum "5"; txlen "974";
12	ensembl	exon	6306368	6306546	0	-	.	gene_id "ENSRNOG00000028100"; gene_version "6"; transcript_id "ENSRNOT00000037564"; transcript_version "6"; exon_number "3"; gene_name "Pex11g"; gene_source "ensembl"; gene_biotype "protein_coding"; transcript_name "Pex11g-201"; transcript_source "ensembl"; transcript_biotype "protein_coding"; exon_id "ENSRNOE00000223924"; exon_version "1"; tag "Ensembl_canonical";
12	ensembl	CDS	6306368	6306546	0	-	0	gene_id "ENSRNOG00000028100"; gene_version "6"; transcript_id "ENSRNOT00000037564"; transcript_version "6"; exon_number "3"; gene_name "Pex11g"; gene_source "ensembl"; gene_biotype "protein_coding"; transcript_name "Pex11g-201"; transcript_source "ensembl"; transcript_biotype "protein_coding"; protein_id "ENSRNOP00000033197"; protein_version "5"; tag "Ensembl_canonical";
12	ensembl	exon	6306368	6306546	0	-	.	gene_id "ENSRNOG00000028100"; gene_version "6"; transcript_id "ENSRNOT00000095285"; transcript_version "2"; exon_number "2"; gene_name "Pex11g"; gene_source "ensembl"; gene_biotype "protein_coding"; transcript_name "Pex11g-202"; transcript_source "ensembl"; transcript_biotype "protein_coding"; exon_id "ENSRNOE00000223924"; exon_version "1"; projection_parent_transcript "ENSMUST00000111081.10";
12	ensembl	CDS	6306368	6306546	0	-	0	gene_id "ENSRNOG00000028100"; gene_version "6"; transcript_id "ENSRNOT00000095285"; transcript_version "2"; exon_number "2"; gene_name "Pex11g"; gene_source "ensembl"; gene_biotype "protein_coding"; transcript_name "Pex11g-202"; transcript_source "ensembl"; transcript_biotype "protein_coding"; protein_id "ENSRNOP00000087462"; protein_version "1"; projection_parent_transcript "ENSMUST00000111081.10";
12	ensembl	exon	6306368	6306546	0	-	.	gene_id "ENSRNOG00000028100"; gene_version "6"; transcript_id "ENSRNOT00000110489"; transcript_version "2"; exon_number "2"; gene_name "Pex11g"; gene_source "ensembl"; gene_biotype "protein_coding"; transcript_name "Pex11g-203"; transcript_source "ensembl"; transcript_biotype "protein_coding"; exon_id "ENSRNOE00000223924"; exon_version "1";
12	ensembl	CDS	6306368	6306546	0	-	0	gene_id "ENSRNOG00000028100"; gene_version "6"; transcript_id "ENSRNOT00000110489"; transcript_version "2"; exon_number "2"; gene_name "Pex11g"; gene_source "ensembl"; gene_biotype "protein_coding"; transcript_name "Pex11g-203"; transcript_source "ensembl"; transcript_biotype "protein_coding"; protein_id "ENSRNOP00000089073"; protein_version "2";
12	ensembl	exon	6306368	6306546	0	-	.	gene_id "ENSRNOG00000028100"; gene_version "6"; transcript_id "ENSRNOT00000161162"; transcript_version "1"; exon_number "3"; gene_name "Pex11g"; gene_source "ensembl"; gene_biotype "protein_coding"; transcript_name "Pex11g-205"; transcript_source "ensembl"; transcript_biotype "protein_coding"; exon_id "ENSRNOE00000223924"; exon_version "1";
12	ensembl	CDS	6306368	6306546	0	-	0	gene_id "ENSRNOG00000028100"; gene_version "6"; transcript_id "ENSRNOT00000161162"; transcript_version "1"; exon_number "3"; gene_name "Pex11g"; gene_source "ensembl"; gene_biotype "protein_coding"; transcript_name "Pex11g-205"; transcript_source "ensembl"; transcript_biotype "protein_coding"; protein_id "ENSRNOP00000105952"; protein_version "1";
12	ensembl	exon	6306368	6306546	0	-	.	gene_id "ENSRNOG00000028100"; gene_version "6"; transcript_id "ENSRNOT00000132382"; transcript_version "1"; exon_number "3"; gene_name "Pex11g"; gene_source "ensembl"; gene_biotype "protein_coding"; transcript_name "Pex11g-204"; transcript_source "ensembl"; transcript_biotype "protein_coding"; exon_id "ENSRNOE00000223924"; exon_version "1";
12	ensembl	CDS	6306368	6306546	0	-	0	gene_id "ENSRNOG00000028100"; gene_version "6"; transcript_id "ENSRNOT00000132382"; transcript_version "1"; exon_number "3"; gene_name "Pex11g"; gene_source "ensembl"; gene_biotype "protein_coding"; transcript_name "Pex11g-204"; transcript_source "ensembl"; transcript_biotype "protein_coding"; protein_id "ENSRNOP00000104074"; protein_version "1";
12	ENSEMBL114_rn	exon	6306368	6306546	35.3074206519107	-	.	gene_id "ENSRNOG00000028100"; transcript_id "ENSRNOG00000028100_tx_2"; exon_id "12_6306368_6306546_-"; exonnum "3"; txlen "973";
12	ENSEMBL114_rn	exon	6306368	6306546	5.56840252826459	-	.	gene_id "ENSRNOG00000028100"; transcript_id "ENSRNOG00000028100_tx_5"; exon_id "12_6306368_6306546_-"; exonnum "3"; txlen "694";
12	ENSEMBL114_rn	exon	6306368	6306546	4.56564837690944	-	.	gene_id "ENSRNOG00000028100"; transcript_id "ENSRNOG00000028100_tx_6"; exon_id "12_6306368_6306546_-"; exonnum "3"; txlen "828";
12	ENSEMBL114_rn	exon	6306368	6306546	4.03253697686008	-	.	gene_id "ENSRNOG00000028100"; transcript_id "ENSRNOG00000028100_tx_7"; exon_id "12_6306368_6306546_-"; exonnum "3"; txlen "1162";
12	ENSEMBL114_rn	exon	6306368	6306546	0.0630319291099615	-	.	gene_id "ENSRNOG00000028100"; transcript_id "ENSRNOG00000028100_tx_8"; exon_id "12_6306368_6306546_-"; exonnum "4"; txlen "974";
12	ensembl	exon	6308215	6308403	0	-	.	gene_id "ENSRNOG00000028100"; gene_version "6"; transcript_id "ENSRNOT00000037564"; transcript_version "6"; exon_number "2"; gene_name "Pex11g"; gene_source "ensembl"; gene_biotype "protein_coding"; transcript_name "Pex11g-201"; transcript_source "ensembl"; transcript_biotype "protein_coding"; exon_id "ENSRNOE00000223933"; exon_version "1"; tag "Ensembl_canonical";
12	ensembl	CDS	6308215	6308403	0	-	0	gene_id "ENSRNOG00000028100"; gene_version "6"; transcript_id "ENSRNOT00000037564"; transcript_version "6"; exon_number "2"; gene_name "Pex11g"; gene_source "ensembl"; gene_biotype "protein_coding"; transcript_name "Pex11g-201"; transcript_source "ensembl"; transcript_biotype "protein_coding"; protein_id "ENSRNOP00000033197"; protein_version "5"; tag "Ensembl_canonical";
12	ensembl	exon	6308215	6308403	0	-	.	gene_id "ENSRNOG00000028100"; gene_version "6"; transcript_id "ENSRNOT00000161162"; transcript_version "1"; exon_number "2"; gene_name "Pex11g"; gene_source "ensembl"; gene_biotype "protein_coding"; transcript_name "Pex11g-205"; transcript_source "ensembl"; transcript_biotype "protein_coding"; exon_id "ENSRNOE00000223933"; exon_version "1";
12	ensembl	CDS	6308215	6308403	0	-	0	gene_id "ENSRNOG00000028100"; gene_version "6"; transcript_id "ENSRNOT00000161162"; transcript_version "1"; exon_number "2"; gene_name "Pex11g"; gene_source "ensembl"; gene_biotype "protein_coding"; transcript_name "Pex11g-205"; transcript_source "ensembl"; transcript_biotype "protein_coding"; protein_id "ENSRNOP00000105952"; protein_version "1";
12	ensembl	exon	6308215	6308403	0	-	.	gene_id "ENSRNOG00000028100"; gene_version "6"; transcript_id "ENSRNOT00000132382"; transcript_version "1"; exon_number "2"; gene_name "Pex11g"; gene_source "ensembl"; gene_biotype "protein_coding"; transcript_name "Pex11g-204"; transcript_source "ensembl"; transcript_biotype "protein_coding"; exon_id "ENSRNOE00000223933"; exon_version "1";
12	ensembl	CDS	6308215	6308403	0	-	0	gene_id "ENSRNOG00000028100"; gene_version "6"; transcript_id "ENSRNOT00000132382"; transcript_version "1"; exon_number "2"; gene_name "Pex11g"; gene_source "ensembl"; gene_biotype "protein_coding"; transcript_name "Pex11g-204"; transcript_source "ensembl"; transcript_biotype "protein_coding"; protein_id "ENSRNOP00000104074"; protein_version "1";
12	ENSEMBL114_rn	exon	6308215	6308403	35.3074206519107	-	.	gene_id "ENSRNOG00000028100"; transcript_id "ENSRNOG00000028100_tx_2"; exon_id "12_6308215_6308403_-"; exonnum "2"; txlen "973";
12	ENSEMBL114_rn	exon	6308215	6308403	11.431820613644	-	.	gene_id "ENSRNOG00000028100"; transcript_id "ENSRNOG00000028100_tx_4"; exon_id "12_6308215_6308403_-"; exonnum "2"; txlen "794";
12	ENSEMBL114_rn	exon	6308215	6308403	5.56840252826459	-	.	gene_id "ENSRNOG00000028100"; transcript_id "ENSRNOG00000028100_tx_5"; exon_id "12_6308215_6308403_-"; exonnum "2"; txlen "694";
12	ENSEMBL114_rn	exon	6308215	6308403	4.56564837690944	-	.	gene_id "ENSRNOG00000028100"; transcript_id "ENSRNOG00000028100_tx_6"; exon_id "12_6308215_6308403_-"; exonnum "2"; txlen "828";
12	ENSEMBL114_rn	exon	6308215	6308403	4.03253697686008	-	.	gene_id "ENSRNOG00000028100"; transcript_id "ENSRNOG00000028100_tx_7"; exon_id "12_6308215_6308403_-"; exonnum "2"; txlen "1162";
12	ENSEMBL114_rn	exon	6308215	6308403	0.0630319291099615	-	.	gene_id "ENSRNOG00000028100"; transcript_id "ENSRNOG00000028100_tx_8"; exon_id "12_6308215_6308403_-"; exonnum "3"; txlen "974";
12	sraer114_ss	exon	6309948	6310341	35.3074206519107	-	.	gene_id "ENSRNOG00000028100"; transcript_id "ENSRNOG00000028100_tx_2"; exon_id "12_6309948_6310341_-"; exonnum "1"; txlen "973";
12	sraer114_ss	exon	6309948	6310341	11.431820613644	-	.	gene_id "ENSRNOG00000028100"; transcript_id "ENSRNOG00000028100_tx_4"; exon_id "12_6309948_6310341_-"; exonnum "1"; txlen "794";
12	sraer114_ss	exon	6309948	6310341	4.03253697686008	-	.	gene_id "ENSRNOG00000028100"; transcript_id "ENSRNOG00000028100_tx_7"; exon_id "12_6309948_6310341_-"; exonnum "1"; txlen "1162";
12	ensembl	CDS	6310089	6310337	0	-	0	gene_id "ENSRNOG00000028100"; gene_version "6"; transcript_id "ENSRNOT00000037564"; transcript_version "6"; exon_number "1"; gene_name "Pex11g"; gene_source "ensembl"; gene_biotype "protein_coding"; transcript_name "Pex11g-201"; transcript_source "ensembl"; transcript_biotype "protein_coding"; protein_id "ENSRNOP00000033197"; protein_version "5"; tag "Ensembl_canonical";
12	ensembl	exon	6310089	6310536	0	-	.	gene_id "ENSRNOG00000028100"; gene_version "6"; transcript_id "ENSRNOT00000037564"; transcript_version "6"; exon_number "1"; gene_name "Pex11g"; gene_source "ensembl"; gene_biotype "protein_coding"; transcript_name "Pex11g-201"; transcript_source "ensembl"; transcript_biotype "protein_coding"; exon_id "ENSRNOE00000602264"; exon_version "2"; tag "Ensembl_canonical";
12	ensembl	exon	6310278	6310337	0	-	.	gene_id "ENSRNOG00000028100"; gene_version "6"; transcript_id "ENSRNOT00000095285"; transcript_version "2"; exon_number "1"; gene_name "Pex11g"; gene_source "ensembl"; gene_biotype "protein_coding"; transcript_name "Pex11g-202"; transcript_source "ensembl"; transcript_biotype "protein_coding"; exon_id "ENSRNOE00000600609"; exon_version "1"; projection_parent_transcript "ENSMUST00000111081.10";
12	ensembl	CDS	6310278	6310337	0	-	0	gene_id "ENSRNOG00000028100"; gene_version "6"; transcript_id "ENSRNOT00000095285"; transcript_version "2"; exon_number "1"; gene_name "Pex11g"; gene_source "ensembl"; gene_biotype "protein_coding"; transcript_name "Pex11g-202"; transcript_source "ensembl"; transcript_biotype "protein_coding"; protein_id "ENSRNOP00000087462"; protein_version "1"; projection_parent_transcript "ENSMUST00000111081.10";
12	ensembl	exon	6310278	6310337	0	-	.	gene_id "ENSRNOG00000028100"; gene_version "6"; transcript_id "ENSRNOT00000110489"; transcript_version "2"; exon_number "1"; gene_name "Pex11g"; gene_source "ensembl"; gene_biotype "protein_coding"; transcript_name "Pex11g-203"; transcript_source "ensembl"; transcript_biotype "protein_coding"; exon_id "ENSRNOE00000600609"; exon_version "1";
12	ensembl	CDS	6310278	6310337	0	-	0	gene_id "ENSRNOG00000028100"; gene_version "6"; transcript_id "ENSRNOT00000110489"; transcript_version "2"; exon_number "1"; gene_name "Pex11g"; gene_source "ensembl"; gene_biotype "protein_coding"; transcript_name "Pex11g-203"; transcript_source "ensembl"; transcript_biotype "protein_coding"; protein_id "ENSRNOP00000089073"; protein_version "2";
12	ensembl	CDS	6310278	6310337	0	-	0	gene_id "ENSRNOG00000028100"; gene_version "6"; transcript_id "ENSRNOT00000132382"; transcript_version "1"; exon_number "1"; gene_name "Pex11g"; gene_source "ensembl"; gene_biotype "protein_coding"; transcript_name "Pex11g-204"; transcript_source "ensembl"; transcript_biotype "protein_coding"; protein_id "ENSRNOP00000104074"; protein_version "1";
12	ENSEMBL114_rn	exon	6310278	6310337	4.56564837690944	-	.	gene_id "ENSRNOG00000028100"; transcript_id "ENSRNOG00000028100_tx_6"; exon_id "12_6310278_6310337_-"; exonnum "1"; txlen "828";
12	ensembl	exon	6310278	6310386	0	-	.	gene_id "ENSRNOG00000028100"; gene_version "6"; transcript_id "ENSRNOT00000132382"; transcript_version "1"; exon_number "1"; gene_name "Pex11g"; gene_source "ensembl"; gene_biotype "protein_coding"; transcript_name "Pex11g-204"; transcript_source "ensembl"; transcript_biotype "protein_coding"; exon_id "ENSRNOE00000223961"; exon_version "2";
12	ensembl	start_codon	6310335	6310337	0	-	0	gene_id "ENSRNOG00000028100"; gene_version "6"; transcript_id "ENSRNOT00000037564"; transcript_version "6"; exon_number "1"; gene_name "Pex11g"; gene_source "ensembl"; gene_biotype "protein_coding"; transcript_name "Pex11g-201"; transcript_source "ensembl"; transcript_biotype "protein_coding"; tag "Ensembl_canonical";
12	ensembl	start_codon	6310335	6310337	0	-	0	gene_id "ENSRNOG00000028100"; gene_version "6"; transcript_id "ENSRNOT00000095285"; transcript_version "2"; exon_number "1"; gene_name "Pex11g"; gene_source "ensembl"; gene_biotype "protein_coding"; transcript_name "Pex11g-202"; transcript_source "ensembl"; transcript_biotype "protein_coding"; projection_parent_transcript "ENSMUST00000111081.10";
12	ensembl	start_codon	6310335	6310337	0	-	0	gene_id "ENSRNOG00000028100"; gene_version "6"; transcript_id "ENSRNOT00000110489"; transcript_version "2"; exon_number "1"; gene_name "Pex11g"; gene_source "ensembl"; gene_biotype "protein_coding"; transcript_name "Pex11g-203"; transcript_source "ensembl"; transcript_biotype "protein_coding";
12	ensembl	start_codon	6310335	6310337	0	-	0	gene_id "ENSRNOG00000028100"; gene_version "6"; transcript_id "ENSRNOT00000132382"; transcript_version "1"; exon_number "1"; gene_name "Pex11g"; gene_source "ensembl"; gene_biotype "protein_coding"; transcript_name "Pex11g-204"; transcript_source "ensembl"; transcript_biotype "protein_coding";
12	ensembl	five_prime_utr	6310338	6310386	0	-	.	gene_id "ENSRNOG00000028100"; gene_version "6"; transcript_id "ENSRNOT00000132382"; transcript_version "1"; gene_name "Pex11g"; gene_source "ensembl"; gene_biotype "protein_coding"; transcript_name "Pex11g-204"; transcript_source "ensembl"; transcript_biotype "protein_coding";
12	ensembl	five_prime_utr	6310338	6310536	0	-	.	gene_id "ENSRNOG00000028100"; gene_version "6"; transcript_id "ENSRNOT00000037564"; transcript_version "6"; gene_name "Pex11g"; gene_source "ensembl"; gene_biotype "protein_coding"; transcript_name "Pex11g-201"; transcript_source "ensembl"; transcript_biotype "protein_coding"; tag "Ensembl_canonical";
12	sraer114_ss	exon	6313279	6313393	5.56840252826459	-	.	gene_id "ENSRNOG00000028100"; transcript_id "ENSRNOG00000028100_tx_5"; exon_id "12_6313279_6313393_-"; exonnum "1"; txlen "694";
12	ensembl	CDS	6318718	6318720	0	-	0	gene_id "ENSRNOG00000028100"; gene_version "6"; transcript_id "ENSRNOT00000161162"; transcript_version "1"; exon_number "1"; gene_name "Pex11g"; gene_source "ensembl"; gene_biotype "protein_coding"; transcript_name "Pex11g-205"; transcript_source "ensembl"; transcript_biotype "protein_coding"; protein_id "ENSRNOP00000105952"; protein_version "1";
12	ensembl	start_codon	6318718	6318720	0	-	0	gene_id "ENSRNOG00000028100"; gene_version "6"; transcript_id "ENSRNOT00000161162"; transcript_version "1"; exon_number "1"; gene_name "Pex11g"; gene_source "ensembl"; gene_biotype "protein_coding"; transcript_name "Pex11g-205"; transcript_source "ensembl"; transcript_biotype "protein_coding";
12	ensembl	exon	6318718	6318919	0	-	.	gene_id "ENSRNOG00000028100"; gene_version "6"; transcript_id "ENSRNOT00000161162"; transcript_version "1"; exon_number "1"; gene_name "Pex11g"; gene_source "ensembl"; gene_biotype "protein_coding"; transcript_name "Pex11g-205"; transcript_source "ensembl"; transcript_biotype "protein_coding"; exon_id "ENSRNOE00000760968"; exon_version "1";
12	ensembl	five_prime_utr	6318721	6318919	0	-	.	gene_id "ENSRNOG00000028100"; gene_version "6"; transcript_id "ENSRNOT00000161162"; transcript_version "1"; gene_name "Pex11g"; gene_source "ensembl"; gene_biotype "protein_coding"; transcript_name "Pex11g-205"; transcript_source "ensembl"; transcript_biotype "protein_coding";
12	sraer114_mid	exon	6329117	6329234	0.0630319291099615	-	.	gene_id "ENSRNOG00000028100"; transcript_id "ENSRNOG00000028100_tx_8"; exon_id "12_6329117_6329234_-"; exonnum "2"; txlen "974";
12	sraer114_ss	exon	6329636	6329723	0.0630319291099615	-	.	gene_id "ENSRNOG00000028100"; transcript_id "ENSRNOG00000028100_tx_8"; exon_id "12_6329636_6329723_-"; exonnum "1"; txlen "974";
12	sraer114_es	exon	6372495	6372548	0.568623863863858	-	.	gene_id "sraer114_gene_43451"; transcript_id "sraer114_gene_43451_tx_1"; exon_id "12_6372495_6372548_-"; exonnum "3"; txlen "1102";
12	sraer114_mid	exon	6372935	6373083	0.568623863863858	-	.	gene_id "sraer114_gene_43451"; transcript_id "sraer114_gene_43451_tx_1"; exon_id "12_6372935_6373083_-"; exonnum "2"; txlen "1102";
12	sraer114_ss	exon	6373414	6374312	0.568623863863858	-	.	gene_id "sraer114_gene_43451"; transcript_id "sraer114_gene_43451_tx_1"; exon_id "12_6373414_6374312_-"; exonnum "1"; txlen "1102";
12	ensembl	three_prime_utr	6465570	6465638	0	-	.	gene_id "ENSRNOG00000000988"; gene_version "6"; transcript_id "ENSRNOT00000109395"; transcript_version "2"; gene_name "Xab2"; gene_source "ensembl"; gene_biotype "protein_coding"; transcript_name "Xab2-202"; transcript_source "ensembl"; transcript_biotype "protein_coding";
12	ensembl	three_prime_utr	6465570	6465638	0	-	.	gene_id "ENSRNOG00000000988"; gene_version "6"; transcript_id "ENSRNOT00000001309"; transcript_version "6"; gene_name "Xab2"; gene_source "ensembl"; gene_biotype "protein_coding"; transcript_name "Xab2-201"; transcript_source "ensembl"; transcript_biotype "protein_coding"; tag "Ensembl_canonical";
12	ensembl	exon	6465570	6465700	0	-	.	gene_id "ENSRNOG00000000988"; gene_version "6"; transcript_id "ENSRNOT00000109395"; transcript_version "2"; exon_number "19"; gene_name "Xab2"; gene_source "ensembl"; gene_biotype "protein_coding"; transcript_name "Xab2-202"; transcript_source "ensembl"; transcript_biotype "protein_coding"; exon_id "ENSRNOE00000708212"; exon_version "1";
12	ensembl	exon	6465570	6465700	0	-	.	gene_id "ENSRNOG00000000988"; gene_version "6"; transcript_id "ENSRNOT00000001309"; transcript_version "6"; exon_number "19"; gene_name "Xab2"; gene_source "ensembl"; gene_biotype "protein_coding"; transcript_name "Xab2-201"; transcript_source "ensembl"; transcript_biotype "protein_coding"; exon_id "ENSRNOE00000708212"; exon_version "1"; tag "Ensembl_canonical";
12	ensembl	transcript	6465570	6474615	0	-	.	gene_id "ENSRNOG00000000988"; gene_version "6"; transcript_id "ENSRNOT00000109395"; transcript_version "2"; gene_name "Xab2"; gene_source "ensembl"; gene_biotype "protein_coding"; transcript_name "Xab2-202"; transcript_source "ensembl"; transcript_biotype "protein_coding";
12	ensembl	gene	6465570	6477573	0	-	.	gene_id "ENSRNOG00000000988"; gene_version "6"; gene_name "Xab2"; gene_source "ensembl"; gene_biotype "protein_coding";
12	ensembl	transcript	6465570	6477573	0	-	.	gene_id "ENSRNOG00000000988"; gene_version "6"; transcript_id "ENSRNOT00000001309"; transcript_version "6"; gene_name "Xab2"; gene_source "ensembl"; gene_biotype "protein_coding"; transcript_name "Xab2-201"; transcript_source "ensembl"; transcript_biotype "protein_coding"; tag "Ensembl_canonical";
12	ensembl	stop_codon	6465639	6465641	0	-	0	gene_id "ENSRNOG00000000988"; gene_version "6"; transcript_id "ENSRNOT00000109395"; transcript_version "2"; exon_number "19"; gene_name "Xab2"; gene_source "ensembl"; gene_biotype "protein_coding"; transcript_name "Xab2-202"; transcript_source "ensembl"; transcript_biotype "protein_coding";
12	ensembl	stop_codon	6465639	6465641	0	-	0	gene_id "ENSRNOG00000000988"; gene_version "6"; transcript_id "ENSRNOT00000001309"; transcript_version "6"; exon_number "19"; gene_name "Xab2"; gene_source "ensembl"; gene_biotype "protein_coding"; transcript_name "Xab2-201"; transcript_source "ensembl"; transcript_biotype "protein_coding"; tag "Ensembl_canonical";
12	ensembl	CDS	6465642	6465700	0	-	2	gene_id "ENSRNOG00000000988"; gene_version "6"; transcript_id "ENSRNOT00000109395"; transcript_version "2"; exon_number "19"; gene_name "Xab2"; gene_source "ensembl"; gene_biotype "protein_coding"; transcript_name "Xab2-202"; transcript_source "ensembl"; transcript_biotype "protein_coding"; protein_id "ENSRNOP00000078127"; protein_version "1";
12	ensembl	CDS	6465642	6465700	0	-	2	gene_id "ENSRNOG00000000988"; gene_version "6"; transcript_id "ENSRNOT00000001309"; transcript_version "6"; exon_number "19"; gene_name "Xab2"; gene_source "ensembl"; gene_biotype "protein_coding"; transcript_name "Xab2-201"; transcript_source "ensembl"; transcript_biotype "protein_coding"; protein_id "ENSRNOP00000001309"; protein_version "4"; tag "Ensembl_canonical";
12	ensembl	exon	6465784	6465893	0	-	.	gene_id "ENSRNOG00000000988"; gene_version "6"; transcript_id "ENSRNOT00000109395"; transcript_version "2"; exon_number "18"; gene_name "Xab2"; gene_source "ensembl"; gene_biotype "protein_coding"; transcript_name "Xab2-202"; transcript_source "ensembl"; transcript_biotype "protein_coding"; exon_id "ENSRNOE00000008415"; exon_version "1";
12	ensembl	CDS	6465784	6465893	0	-	1	gene_id "ENSRNOG00000000988"; gene_version "6"; transcript_id "ENSRNOT00000109395"; transcript_version "2"; exon_number "18"; gene_name "Xab2"; gene_source "ensembl"; gene_biotype "protein_coding"; transcript_name "Xab2-202"; transcript_source "ensembl"; transcript_biotype "protein_coding"; protein_id "ENSRNOP00000078127"; protein_version "1";
12	ensembl	exon	6465784	6465893	0	-	.	gene_id "ENSRNOG00000000988"; gene_version "6"; transcript_id "ENSRNOT00000001309"; transcript_version "6"; exon_number "18"; gene_name "Xab2"; gene_source "ensembl"; gene_biotype "protein_coding"; transcript_name "Xab2-201"; transcript_source "ensembl"; transcript_biotype "protein_coding"; exon_id "ENSRNOE00000008415"; exon_version "1"; tag "Ensembl_canonical";
12	ensembl	CDS	6465784	6465893	0	-	1	gene_id "ENSRNOG00000000988"; gene_version "6"; transcript_id "ENSRNOT00000001309"; transcript_version "6"; exon_number "18"; gene_name "Xab2"; gene_source "ensembl"; gene_biotype "protein_coding"; transcript_name "Xab2-201"; transcript_source "ensembl"; transcript_biotype "protein_coding"; protein_id "ENSRNOP00000001309"; protein_version "4"; tag "Ensembl_canonical";
12	ensembl	exon	6466017	6466146	0	-	.	gene_id "ENSRNOG00000000988"; gene_version "6"; transcript_id "ENSRNOT00000109395"; transcript_version "2"; exon_number "17"; gene_name "Xab2"; gene_source "ensembl"; gene_biotype "protein_coding"; transcript_name "Xab2-202"; transcript_source "ensembl"; transcript_biotype "protein_coding"; exon_id "ENSRNOE00000008414"; exon_version "1";
12	ensembl	CDS	6466017	6466146	0	-	2	gene_id "ENSRNOG00000000988"; gene_version "6"; transcript_id "ENSRNOT00000109395"; transcript_version "2"; exon_number "17"; gene_name "Xab2"; gene_source "ensembl"; gene_biotype "protein_coding"; transcript_name "Xab2-202"; transcript_source "ensembl"; transcript_biotype "protein_coding"; protein_id "ENSRNOP00000078127"; protein_version "1";
12	ensembl	exon	6466017	6466146	0	-	.	gene_id "ENSRNOG00000000988"; gene_version "6"; transcript_id "ENSRNOT00000001309"; transcript_version "6"; exon_number "17"; gene_name "Xab2"; gene_source "ensembl"; gene_biotype "protein_coding"; transcript_name "Xab2-201"; transcript_source "ensembl"; transcript_biotype "protein_coding"; exon_id "ENSRNOE00000008414"; exon_version "1"; tag "Ensembl_canonical";
12	ensembl	CDS	6466017	6466146	0	-	2	gene_id "ENSRNOG00000000988"; gene_version "6"; transcript_id "ENSRNOT00000001309"; transcript_version "6"; exon_number "17"; gene_name "Xab2"; gene_source "ensembl"; gene_biotype "protein_coding"; transcript_name "Xab2-201"; transcript_source "ensembl"; transcript_biotype "protein_coding"; protein_id "ENSRNOP00000001309"; protein_version "4"; tag "Ensembl_canonical";
12	ensembl	exon	6466361	6466532	0	-	.	gene_id "ENSRNOG00000000988"; gene_version "6"; transcript_id "ENSRNOT00000109395"; transcript_version "2"; exon_number "16"; gene_name "Xab2"; gene_source "ensembl"; gene_biotype "protein_coding"; transcript_name "Xab2-202"; transcript_source "ensembl"; transcript_biotype "protein_coding"; exon_id "ENSRNOE00000008413"; exon_version "1";
12	ensembl	CDS	6466361	6466532	0	-	0	gene_id "ENSRNOG00000000988"; gene_version "6"; transcript_id "ENSRNOT00000109395"; transcript_version "2"; exon_number "16"; gene_name "Xab2"; gene_source "ensembl"; gene_biotype "protein_coding"; transcript_name "Xab2-202"; transcript_source "ensembl"; transcript_biotype "protein_coding"; protein_id "ENSRNOP00000078127"; protein_version "1";
12	ensembl	exon	6466361	6466532	0	-	.	gene_id "ENSRNOG00000000988"; gene_version "6"; transcript_id "ENSRNOT00000001309"; transcript_version "6"; exon_number "16"; gene_name "Xab2"; gene_source "ensembl"; gene_biotype "protein_coding"; transcript_name "Xab2-201"; transcript_source "ensembl"; transcript_biotype "protein_coding"; exon_id "ENSRNOE00000008413"; exon_version "1"; tag "Ensembl_canonical";
12	ensembl	CDS	6466361	6466532	0	-	0	gene_id "ENSRNOG00000000988"; gene_version "6"; transcript_id "ENSRNOT00000001309"; transcript_version "6"; exon_number "16"; gene_name "Xab2"; gene_source "ensembl"; gene_biotype "protein_coding"; transcript_name "Xab2-201"; transcript_source "ensembl"; transcript_biotype "protein_coding"; protein_id "ENSRNOP00000001309"; protein_version "4"; tag "Ensembl_canonical";
12	ensembl	exon	6466624	6466746	0	-	.	gene_id "ENSRNOG00000000988"; gene_version "6"; transcript_id "ENSRNOT00000109395"; transcript_version "2"; exon_number "15"; gene_name "Xab2"; gene_source "ensembl"; gene_biotype "protein_coding"; transcript_name "Xab2-202"; transcript_source "ensembl"; transcript_biotype "protein_coding"; exon_id "ENSRNOE00000008411"; exon_version "1";
12	ensembl	CDS	6466624	6466746	0	-	0	gene_id "ENSRNOG00000000988"; gene_version "6"; transcript_id "ENSRNOT00000109395"; transcript_version "2"; exon_number "15"; gene_name "Xab2"; gene_source "ensembl"; gene_biotype "protein_coding"; transcript_name "Xab2-202"; transcript_source "ensembl"; transcript_biotype "protein_coding"; protein_id "ENSRNOP00000078127"; protein_version "1";
12	ensembl	exon	6466624	6466746	0	-	.	gene_id "ENSRNOG00000000988"; gene_version "6"; transcript_id "ENSRNOT00000001309"; transcript_version "6"; exon_number "15"; gene_name "Xab2"; gene_source "ensembl"; gene_biotype "protein_coding"; transcript_name "Xab2-201"; transcript_source "ensembl"; transcript_biotype "protein_coding"; exon_id "ENSRNOE00000008411"; exon_version "1"; tag "Ensembl_canonical";
12	ensembl	CDS	6466624	6466746	0	-	0	gene_id "ENSRNOG00000000988"; gene_version "6"; transcript_id "ENSRNOT00000001309"; transcript_version "6"; exon_number "15"; gene_name "Xab2"; gene_source "ensembl"; gene_biotype "protein_coding"; transcript_name "Xab2-201"; transcript_source "ensembl"; transcript_biotype "protein_coding"; protein_id "ENSRNOP00000001309"; protein_version "4"; tag "Ensembl_canonical";
12	ensembl	exon	6466905	6467095	0	-	.	gene_id "ENSRNOG00000000988"; gene_version "6"; transcript_id "ENSRNOT00000109395"; transcript_version "2"; exon_number "14"; gene_name "Xab2"; gene_source "ensembl"; gene_biotype "protein_coding"; transcript_name "Xab2-202"; transcript_source "ensembl"; transcript_biotype "protein_coding"; exon_id "ENSRNOE00000008410"; exon_version "1";
12	ensembl	CDS	6466905	6467095	0	-	2	gene_id "ENSRNOG00000000988"; gene_version "6"; transcript_id "ENSRNOT00000109395"; transcript_version "2"; exon_number "14"; gene_name "Xab2"; gene_source "ensembl"; gene_biotype "protein_coding"; transcript_name "Xab2-202"; transcript_source "ensembl"; transcript_biotype "protein_coding"; protein_id "ENSRNOP00000078127"; protein_version "1";
12	ensembl	exon	6466905	6467095	0	-	.	gene_id "ENSRNOG00000000988"; gene_version "6"; transcript_id "ENSRNOT00000001309"; transcript_version "6"; exon_number "14"; gene_name "Xab2"; gene_source "ensembl"; gene_biotype "protein_coding"; transcript_name "Xab2-201"; transcript_source "ensembl"; transcript_biotype "protein_coding"; exon_id "ENSRNOE00000008410"; exon_version "1"; tag "Ensembl_canonical";
12	ensembl	CDS	6466905	6467095	0	-	2	gene_id "ENSRNOG00000000988"; gene_version "6"; transcript_id "ENSRNOT00000001309"; transcript_version "6"; exon_number "14"; gene_name "Xab2"; gene_source "ensembl"; gene_biotype "protein_coding"; transcript_name "Xab2-201"; transcript_source "ensembl"; transcript_biotype "protein_coding"; protein_id "ENSRNOP00000001309"; protein_version "4"; tag "Ensembl_canonical";
12	ensembl	exon	6467200	6467362	0	-	.	gene_id "ENSRNOG00000000988"; gene_version "6"; transcript_id "ENSRNOT00000109395"; transcript_version "2"; exon_number "13"; gene_name "Xab2"; gene_source "ensembl"; gene_biotype "protein_coding"; transcript_name "Xab2-202"; transcript_source "ensembl"; transcript_biotype "protein_coding"; exon_id "ENSRNOE00000008409"; exon_version "1";
12	ensembl	CDS	6467200	6467362	0	-	0	gene_id "ENSRNOG00000000988"; gene_version "6"; transcript_id "ENSRNOT00000109395"; transcript_version "2"; exon_number "13"; gene_name "Xab2"; gene_source "ensembl"; gene_biotype "protein_coding"; transcript_name "Xab2-202"; transcript_source "ensembl"; transcript_biotype "protein_coding"; protein_id "ENSRNOP00000078127"; protein_version "1";
12	ensembl	exon	6467200	6467362	0	-	.	gene_id "ENSRNOG00000000988"; gene_version "6"; transcript_id "ENSRNOT00000001309"; transcript_version "6"; exon_number "13"; gene_name "Xab2"; gene_source "ensembl"; gene_biotype "protein_coding"; transcript_name "Xab2-201"; transcript_source "ensembl"; transcript_biotype "protein_coding"; exon_id "ENSRNOE00000008409"; exon_version "1"; tag "Ensembl_canonical";
12	ensembl	CDS	6467200	6467362	0	-	0	gene_id "ENSRNOG00000000988"; gene_version "6"; transcript_id "ENSRNOT00000001309"; transcript_version "6"; exon_number "13"; gene_name "Xab2"; gene_source "ensembl"; gene_biotype "protein_coding"; transcript_name "Xab2-201"; transcript_source "ensembl"; transcript_biotype "protein_coding"; protein_id "ENSRNOP00000001309"; protein_version "4"; tag "Ensembl_canonical";
12	ensembl	exon	6468560	6468673	0	-	.	gene_id "ENSRNOG00000000988"; gene_version "6"; transcript_id "ENSRNOT00000109395"; transcript_version "2"; exon_number "12"; gene_name "Xab2"; gene_source "ensembl"; gene_biotype "protein_coding"; transcript_name "Xab2-202"; transcript_source "ensembl"; transcript_biotype "protein_coding"; exon_id "ENSRNOE00000008407"; exon_version "1";
12	ensembl	CDS	6468560	6468673	0	-	0	gene_id "ENSRNOG00000000988"; gene_version "6"; transcript_id "ENSRNOT00000109395"; transcript_version "2"; exon_number "12"; gene_name "Xab2"; gene_source "ensembl"; gene_biotype "protein_coding"; transcript_name "Xab2-202"; transcript_source "ensembl"; transcript_biotype "protein_coding"; protein_id "ENSRNOP00000078127"; protein_version "1";
12	ensembl	exon	6468560	6468673	0	-	.	gene_id "ENSRNOG00000000988"; gene_version "6"; transcript_id "ENSRNOT00000001309"; transcript_version "6"; exon_number "12"; gene_name "Xab2"; gene_source "ensembl"; gene_biotype "protein_coding"; transcript_name "Xab2-201"; transcript_source "ensembl"; transcript_biotype "protein_coding"; exon_id "ENSRNOE00000008407"; exon_version "1"; tag "Ensembl_canonical";
12	ensembl	CDS	6468560	6468673	0	-	0	gene_id "ENSRNOG00000000988"; gene_version "6"; transcript_id "ENSRNOT00000001309"; transcript_version "6"; exon_number "12"; gene_name "Xab2"; gene_source "ensembl"; gene_biotype "protein_coding"; transcript_name "Xab2-201"; transcript_source "ensembl"; transcript_biotype "protein_coding"; protein_id "ENSRNOP00000001309"; protein_version "4"; tag "Ensembl_canonical";
12	ensembl	exon	6468771	6468902	0	-	.	gene_id "ENSRNOG00000000988"; gene_version "6"; transcript_id "ENSRNOT00000109395"; transcript_version "2"; exon_number "11"; gene_name "Xab2"; gene_source "ensembl"; gene_biotype "protein_coding"; transcript_name "Xab2-202"; transcript_source "ensembl"; transcript_biotype "protein_coding"; exon_id "ENSRNOE00000008406"; exon_version "1";
12	ensembl	CDS	6468771	6468902	0	-	0	gene_id "ENSRNOG00000000988"; gene_version "6"; transcript_id "ENSRNOT00000109395"; transcript_version "2"; exon_number "11"; gene_name "Xab2"; gene_source "ensembl"; gene_biotype "protein_coding"; transcript_name "Xab2-202"; transcript_source "ensembl"; transcript_biotype "protein_coding"; protein_id "ENSRNOP00000078127"; protein_version "1";
12	ensembl	exon	6468771	6468902	0	-	.	gene_id "ENSRNOG00000000988"; gene_version "6"; transcript_id "ENSRNOT00000001309"; transcript_version "6"; exon_number "11"; gene_name "Xab2"; gene_source "ensembl"; gene_biotype "protein_coding"; transcript_name "Xab2-201"; transcript_source "ensembl"; transcript_biotype "protein_coding"; exon_id "ENSRNOE00000008406"; exon_version "1"; tag "Ensembl_canonical";
12	ensembl	CDS	6468771	6468902	0	-	0	gene_id "ENSRNOG00000000988"; gene_version "6"; transcript_id "ENSRNOT00000001309"; transcript_version "6"; exon_number "11"; gene_name "Xab2"; gene_source "ensembl"; gene_biotype "protein_coding"; transcript_name "Xab2-201"; transcript_source "ensembl"; transcript_biotype "protein_coding"; protein_id "ENSRNOP00000001309"; protein_version "4"; tag "Ensembl_canonical";
12	ensembl	exon	6468984	6469115	0	-	.	gene_id "ENSRNOG00000000988"; gene_version "6"; transcript_id "ENSRNOT00000109395"; transcript_version "2"; exon_number "10"; gene_name "Xab2"; gene_source "ensembl"; gene_biotype "protein_coding"; transcript_name "Xab2-202"; transcript_source "ensembl"; transcript_biotype "protein_coding"; exon_id "ENSRNOE00000008405"; exon_version "1";
12	ensembl	CDS	6468984	6469115	0	-	0	gene_id "ENSRNOG00000000988"; gene_version "6"; transcript_id "ENSRNOT00000109395"; transcript_version "2"; exon_number "10"; gene_name "Xab2"; gene_source "ensembl"; gene_biotype "protein_coding"; transcript_name "Xab2-202"; transcript_source "ensembl"; transcript_biotype "protein_coding"; protein_id "ENSRNOP00000078127"; protein_version "1";
12	ensembl	exon	6468984	6469115	0	-	.	gene_id "ENSRNOG00000000988"; gene_version "6"; transcript_id "ENSRNOT00000001309"; transcript_version "6"; exon_number "10"; gene_name "Xab2"; gene_source "ensembl"; gene_biotype "protein_coding"; transcript_name "Xab2-201"; transcript_source "ensembl"; transcript_biotype "protein_coding"; exon_id "ENSRNOE00000008405"; exon_version "1"; tag "Ensembl_canonical";
12	ensembl	CDS	6468984	6469115	0	-	0	gene_id "ENSRNOG00000000988"; gene_version "6"; transcript_id "ENSRNOT00000001309"; transcript_version "6"; exon_number "10"; gene_name "Xab2"; gene_source "ensembl"; gene_biotype "protein_coding"; transcript_name "Xab2-201"; transcript_source "ensembl"; transcript_biotype "protein_coding"; protein_id "ENSRNOP00000001309"; protein_version "4"; tag "Ensembl_canonical";
12	ensembl	exon	6469202	6469321	0	-	.	gene_id "ENSRNOG00000000988"; gene_version "6"; transcript_id "ENSRNOT00000109395"; transcript_version "2"; exon_number "9"; gene_name "Xab2"; gene_source "ensembl"; gene_biotype "protein_coding"; transcript_name "Xab2-202"; transcript_source "ensembl"; transcript_biotype "protein_coding"; exon_id "ENSRNOE00000008403"; exon_version "1";
12	ensembl	CDS	6469202	6469321	0	-	0	gene_id "ENSRNOG00000000988"; gene_version "6"; transcript_id "ENSRNOT00000109395"; transcript_version "2"; exon_number "9"; gene_name "Xab2"; gene_source "ensembl"; gene_biotype "protein_coding"; transcript_name "Xab2-202"; transcript_source "ensembl"; transcript_biotype "protein_coding"; protein_id "ENSRNOP00000078127"; protein_version "1";
12	ensembl	exon	6469202	6469321	0	-	.	gene_id "ENSRNOG00000000988"; gene_version "6"; transcript_id "ENSRNOT00000001309"; transcript_version "6"; exon_number "9"; gene_name "Xab2"; gene_source "ensembl"; gene_biotype "protein_coding"; transcript_name "Xab2-201"; transcript_source "ensembl"; transcript_biotype "protein_coding"; exon_id "ENSRNOE00000008403"; exon_version "1"; tag "Ensembl_canonical";
12	ensembl	CDS	6469202	6469321	0	-	0	gene_id "ENSRNOG00000000988"; gene_version "6"; transcript_id "ENSRNOT00000001309"; transcript_version "6"; exon_number "9"; gene_name "Xab2"; gene_source "ensembl"; gene_biotype "protein_coding"; transcript_name "Xab2-201"; transcript_source "ensembl"; transcript_biotype "protein_coding"; protein_id "ENSRNOP00000001309"; protein_version "4"; tag "Ensembl_canonical";
12	ensembl	exon	6469408	6469559	0	-	.	gene_id "ENSRNOG00000000988"; gene_version "6"; transcript_id "ENSRNOT00000109395"; transcript_version "2"; exon_number "8"; gene_name "Xab2"; gene_source "ensembl"; gene_biotype "protein_coding"; transcript_name "Xab2-202"; transcript_source "ensembl"; transcript_biotype "protein_coding"; exon_id "ENSRNOE00000008402"; exon_version "1";
12	ensembl	CDS	6469408	6469559	0	-	2	gene_id "ENSRNOG00000000988"; gene_version "6"; transcript_id "ENSRNOT00000109395"; transcript_version "2"; exon_number "8"; gene_name "Xab2"; gene_source "ensembl"; gene_biotype "protein_coding"; transcript_name "Xab2-202"; transcript_source "ensembl"; transcript_biotype "protein_coding"; protein_id "ENSRNOP00000078127"; protein_version "1";
12	ensembl	exon	6469408	6469559	0	-	.	gene_id "ENSRNOG00000000988"; gene_version "6"; transcript_id "ENSRNOT00000001309"; transcript_version "6"; exon_number "8"; gene_name "Xab2"; gene_source "ensembl"; gene_biotype "protein_coding"; transcript_name "Xab2-201"; transcript_source "ensembl"; transcript_biotype "protein_coding"; exon_id "ENSRNOE00000008402"; exon_version "1"; tag "Ensembl_canonical";
12	ensembl	CDS	6469408	6469559	0	-	2	gene_id "ENSRNOG00000000988"; gene_version "6"; transcript_id "ENSRNOT00000001309"; transcript_version "6"; exon_number "8"; gene_name "Xab2"; gene_source "ensembl"; gene_biotype "protein_coding"; transcript_name "Xab2-201"; transcript_source "ensembl"; transcript_biotype "protein_coding"; protein_id "ENSRNOP00000001309"; protein_version "4"; tag "Ensembl_canonical";
12	ensembl	exon	6469837	6469981	0	-	.	gene_id "ENSRNOG00000000988"; gene_version "6"; transcript_id "ENSRNOT00000109395"; transcript_version "2"; exon_number "7"; gene_name "Xab2"; gene_source "ensembl"; gene_biotype "protein_coding"; transcript_name "Xab2-202"; transcript_source "ensembl"; transcript_biotype "protein_coding"; exon_id "ENSRNOE00000008380"; exon_version "1";
12	ensembl	CDS	6469837	6469981	0	-	0	gene_id "ENSRNOG00000000988"; gene_version "6"; transcript_id "ENSRNOT00000109395"; transcript_version "2"; exon_number "7"; gene_name "Xab2"; gene_source "ensembl"; gene_biotype "protein_coding"; transcript_name "Xab2-202"; transcript_source "ensembl"; transcript_biotype "protein_coding"; protein_id "ENSRNOP00000078127"; protein_version "1";
12	ensembl	exon	6469837	6469981	0	-	.	gene_id "ENSRNOG00000000988"; gene_version "6"; transcript_id "ENSRNOT00000001309"; transcript_version "6"; exon_number "7"; gene_name "Xab2"; gene_source "ensembl"; gene_biotype "protein_coding"; transcript_name "Xab2-201"; transcript_source "ensembl"; transcript_biotype "protein_coding"; exon_id "ENSRNOE00000008380"; exon_version "1"; tag "Ensembl_canonical";
12	ensembl	CDS	6469837	6469981	0	-	0	gene_id "ENSRNOG00000000988"; gene_version "6"; transcript_id "ENSRNOT00000001309"; transcript_version "6"; exon_number "7"; gene_name "Xab2"; gene_source "ensembl"; gene_biotype "protein_coding"; transcript_name "Xab2-201"; transcript_source "ensembl"; transcript_biotype "protein_coding"; protein_id "ENSRNOP00000001309"; protein_version "4"; tag "Ensembl_canonical";
12	ensembl	exon	6471670	6471834	0	-	.	gene_id "ENSRNOG00000000988"; gene_version "6"; transcript_id "ENSRNOT00000109395"; transcript_version "2"; exon_number "6"; gene_name "Xab2"; gene_source "ensembl"; gene_biotype "protein_coding"; transcript_name "Xab2-202"; transcript_source "ensembl"; transcript_biotype "protein_coding"; exon_id "ENSRNOE00000008379"; exon_version "1";
12	ensembl	CDS	6471670	6471834	0	-	0	gene_id "ENSRNOG00000000988"; gene_version "6"; transcript_id "ENSRNOT00000109395"; transcript_version "2"; exon_number "6"; gene_name "Xab2"; gene_source "ensembl"; gene_biotype "protein_coding"; transcript_name "Xab2-202"; transcript_source "ensembl"; transcript_biotype "protein_coding"; protein_id "ENSRNOP00000078127"; protein_version "1";
12	ensembl	exon	6471670	6471834	0	-	.	gene_id "ENSRNOG00000000988"; gene_version "6"; transcript_id "ENSRNOT00000001309"; transcript_version "6"; exon_number "6"; gene_name "Xab2"; gene_source "ensembl"; gene_biotype "protein_coding"; transcript_name "Xab2-201"; transcript_source "ensembl"; transcript_biotype "protein_coding"; exon_id "ENSRNOE00000008379"; exon_version "1"; tag "Ensembl_canonical";
12	ensembl	CDS	6471670	6471834	0	-	0	gene_id "ENSRNOG00000000988"; gene_version "6"; transcript_id "ENSRNOT00000001309"; transcript_version "6"; exon_number "6"; gene_name "Xab2"; gene_source "ensembl"; gene_biotype "protein_coding"; transcript_name "Xab2-201"; transcript_source "ensembl"; transcript_biotype "protein_coding"; protein_id "ENSRNOP00000001309"; protein_version "4"; tag "Ensembl_canonical";
12	ensembl	exon	6471928	6472062	0	-	.	gene_id "ENSRNOG00000000988"; gene_version "6"; transcript_id "ENSRNOT00000109395"; transcript_version "2"; exon_number "5"; gene_name "Xab2"; gene_source "ensembl"; gene_biotype "protein_coding"; transcript_name "Xab2-202"; transcript_source "ensembl"; transcript_biotype "protein_coding"; exon_id "ENSRNOE00000008376"; exon_version "1";
12	ensembl	CDS	6471928	6472062	0	-	0	gene_id "ENSRNOG00000000988"; gene_version "6"; transcript_id "ENSRNOT00000109395"; transcript_version "2"; exon_number "5"; gene_name "Xab2"; gene_source "ensembl"; gene_biotype "protein_coding"; transcript_name "Xab2-202"; transcript_source "ensembl"; transcript_biotype "protein_coding"; protein_id "ENSRNOP00000078127"; protein_version "1";
12	ensembl	exon	6471928	6472062	0	-	.	gene_id "ENSRNOG00000000988"; gene_version "6"; transcript_id "ENSRNOT00000001309"; transcript_version "6"; exon_number "5"; gene_name "Xab2"; gene_source "ensembl"; gene_biotype "protein_coding"; transcript_name "Xab2-201"; transcript_source "ensembl"; transcript_biotype "protein_coding"; exon_id "ENSRNOE00000008376"; exon_version "1"; tag "Ensembl_canonical";
12	ensembl	CDS	6471928	6472062	0	-	0	gene_id "ENSRNOG00000000988"; gene_version "6"; transcript_id "ENSRNOT00000001309"; transcript_version "6"; exon_number "5"; gene_name "Xab2"; gene_source "ensembl"; gene_biotype "protein_coding"; transcript_name "Xab2-201"; transcript_source "ensembl"; transcript_biotype "protein_coding"; protein_id "ENSRNOP00000001309"; protein_version "4"; tag "Ensembl_canonical";
12	ensembl	exon	6473496	6473693	0	-	.	gene_id "ENSRNOG00000000988"; gene_version "6"; transcript_id "ENSRNOT00000109395"; transcript_version "2"; exon_number "4"; gene_name "Xab2"; gene_source "ensembl"; gene_biotype "protein_coding"; transcript_name "Xab2-202"; transcript_source "ensembl"; transcript_biotype "protein_coding"; exon_id "ENSRNOE00000008374"; exon_version "1";
12	ensembl	CDS	6473496	6473693	0	-	0	gene_id "ENSRNOG00000000988"; gene_version "6"; transcript_id "ENSRNOT00000109395"; transcript_version "2"; exon_number "4"; gene_name "Xab2"; gene_source "ensembl"; gene_biotype "protein_coding"; transcript_name "Xab2-202"; transcript_source "ensembl"; transcript_biotype "protein_coding"; protein_id "ENSRNOP00000078127"; protein_version "1";
12	ensembl	exon	6473496	6473693	0	-	.	gene_id "ENSRNOG00000000988"; gene_version "6"; transcript_id "ENSRNOT00000001309"; transcript_version "6"; exon_number "4"; gene_name "Xab2"; gene_source "ensembl"; gene_biotype "protein_coding"; transcript_name "Xab2-201"; transcript_source "ensembl"; transcript_biotype "protein_coding"; exon_id "ENSRNOE00000008374"; exon_version "1"; tag "Ensembl_canonical";
12	ensembl	CDS	6473496	6473693	0	-	0	gene_id "ENSRNOG00000000988"; gene_version "6"; transcript_id "ENSRNOT00000001309"; transcript_version "6"; exon_number "4"; gene_name "Xab2"; gene_source "ensembl"; gene_biotype "protein_coding"; transcript_name "Xab2-201"; transcript_source "ensembl"; transcript_biotype "protein_coding"; protein_id "ENSRNOP00000001309"; protein_version "4"; tag "Ensembl_canonical";
12	ensembl	exon	6473979	6474102	0	-	.	gene_id "ENSRNOG00000000988"; gene_version "6"; transcript_id "ENSRNOT00000109395"; transcript_version "2"; exon_number "3"; gene_name "Xab2"; gene_source "ensembl"; gene_biotype "protein_coding"; transcript_name "Xab2-202"; transcript_source "ensembl"; transcript_biotype "protein_coding"; exon_id "ENSRNOE00000008373"; exon_version "1";
12	ensembl	CDS	6473979	6474102	0	-	1	gene_id "ENSRNOG00000000988"; gene_version "6"; transcript_id "ENSRNOT00000109395"; transcript_version "2"; exon_number "3"; gene_name "Xab2"; gene_source "ensembl"; gene_biotype "protein_coding"; transcript_name "Xab2-202"; transcript_source "ensembl"; transcript_biotype "protein_coding"; protein_id "ENSRNOP00000078127"; protein_version "1";
12	ensembl	exon	6473979	6474102	0	-	.	gene_id "ENSRNOG00000000988"; gene_version "6"; transcript_id "ENSRNOT00000001309"; transcript_version "6"; exon_number "3"; gene_name "Xab2"; gene_source "ensembl"; gene_biotype "protein_coding"; transcript_name "Xab2-201"; transcript_source "ensembl"; transcript_biotype "protein_coding"; exon_id "ENSRNOE00000008373"; exon_version "1"; tag "Ensembl_canonical";
12	ensembl	CDS	6473979	6474102	0	-	1	gene_id "ENSRNOG00000000988"; gene_version "6"; transcript_id "ENSRNOT00000001309"; transcript_version "6"; exon_number "3"; gene_name "Xab2"; gene_source "ensembl"; gene_biotype "protein_coding"; transcript_name "Xab2-201"; transcript_source "ensembl"; transcript_biotype "protein_coding"; protein_id "ENSRNOP00000001309"; protein_version "4"; tag "Ensembl_canonical";
12	ensembl	exon	6474401	6474542	0	-	.	gene_id "ENSRNOG00000000988"; gene_version "6"; transcript_id "ENSRNOT00000109395"; transcript_version "2"; exon_number "2"; gene_name "Xab2"; gene_source "ensembl"; gene_biotype "protein_coding"; transcript_name "Xab2-202"; transcript_source "ensembl"; transcript_biotype "protein_coding"; exon_id "ENSRNOE00000637768"; exon_version "1";
12	ensembl	CDS	6474401	6474542	0	-	2	gene_id "ENSRNOG00000000988"; gene_version "6"; transcript_id "ENSRNOT00000109395"; transcript_version "2"; exon_number "2"; gene_name "Xab2"; gene_source "ensembl"; gene_biotype "protein_coding"; transcript_name "Xab2-202"; transcript_source "ensembl"; transcript_biotype "protein_coding"; protein_id "ENSRNOP00000078127"; protein_version "1";
12	ensembl	exon	6474401	6474549	0	-	.	gene_id "ENSRNOG00000000988"; gene_version "6"; transcript_id "ENSRNOT00000001309"; transcript_version "6"; exon_number "2"; gene_name "Xab2"; gene_source "ensembl"; gene_biotype "protein_coding"; transcript_name "Xab2-201"; transcript_source "ensembl"; transcript_biotype "protein_coding"; exon_id "ENSRNOE00000008371"; exon_version "1"; tag "Ensembl_canonical";
12	ensembl	CDS	6474401	6474549	0	-	0	gene_id "ENSRNOG00000000988"; gene_version "6"; transcript_id "ENSRNOT00000001309"; transcript_version "6"; exon_number "2"; gene_name "Xab2"; gene_source "ensembl"; gene_biotype "protein_coding"; transcript_name "Xab2-201"; transcript_source "ensembl"; transcript_biotype "protein_coding"; protein_id "ENSRNOP00000001309"; protein_version "4"; tag "Ensembl_canonical";
12	ensembl	exon	6474585	6474615	0	-	.	gene_id "ENSRNOG00000000988"; gene_version "6"; transcript_id "ENSRNOT00000109395"; transcript_version "2"; exon_number "1"; gene_name "Xab2"; gene_source "ensembl"; gene_biotype "protein_coding"; transcript_name "Xab2-202"; transcript_source "ensembl"; transcript_biotype "protein_coding"; exon_id "ENSRNOE00000594809"; exon_version "1";
12	ensembl	CDS	6474585	6474615	0	-	0	gene_id "ENSRNOG00000000988"; gene_version "6"; transcript_id "ENSRNOT00000109395"; transcript_version "2"; exon_number "1"; gene_name "Xab2"; gene_source "ensembl"; gene_biotype "protein_coding"; transcript_name "Xab2-202"; transcript_source "ensembl"; transcript_biotype "protein_coding"; protein_id "ENSRNOP00000078127"; protein_version "1";
12	ensembl	start_codon	6474613	6474615	0	-	0	gene_id "ENSRNOG00000000988"; gene_version "6"; transcript_id "ENSRNOT00000109395"; transcript_version "2"; exon_number "1"; gene_name "Xab2"; gene_source "ensembl"; gene_biotype "protein_coding"; transcript_name "Xab2-202"; transcript_source "ensembl"; transcript_biotype "protein_coding";
12	ensembl	CDS	6477477	6477527	0	-	0	gene_id "ENSRNOG00000000988"; gene_version "6"; transcript_id "ENSRNOT00000001309"; transcript_version "6"; exon_number "1"; gene_name "Xab2"; gene_source "ensembl"; gene_biotype "protein_coding"; transcript_name "Xab2-201"; transcript_source "ensembl"; transcript_biotype "protein_coding"; protein_id "ENSRNOP00000001309"; protein_version "4"; tag "Ensembl_canonical";
12	ensembl	exon	6477477	6477573	0	-	.	gene_id "ENSRNOG00000000988"; gene_version "6"; transcript_id "ENSRNOT00000001309"; transcript_version "6"; exon_number "1"; gene_name "Xab2"; gene_source "ensembl"; gene_biotype "protein_coding"; transcript_name "Xab2-201"; transcript_source "ensembl"; transcript_biotype "protein_coding"; exon_id "ENSRNOE00000008370"; exon_version "6"; tag "Ensembl_canonical";
12	ensembl	start_codon	6477525	6477527	0	-	0	gene_id "ENSRNOG00000000988"; gene_version "6"; transcript_id "ENSRNOT00000001309"; transcript_version "6"; exon_number "1"; gene_name "Xab2"; gene_source "ensembl"; gene_biotype "protein_coding"; transcript_name "Xab2-201"; transcript_source "ensembl"; transcript_biotype "protein_coding"; tag "Ensembl_canonical";
12	ensembl	five_prime_utr	6477528	6477573	0	-	.	gene_id "ENSRNOG00000000988"; gene_version "6"; transcript_id "ENSRNOT00000001309"; transcript_version "6"; gene_name "Xab2"; gene_source "ensembl"; gene_biotype "protein_coding"; transcript_name "Xab2-201"; transcript_source "ensembl"; transcript_biotype "protein_coding"; tag "Ensembl_canonical";
12	ensembl	three_prime_utr	6479554	6479618	0	-	.	gene_id "ENSRNOG00000000993"; gene_version "8"; transcript_id "ENSRNOT00000001313"; transcript_version "7"; gene_name "Pcp2"; gene_source "ensembl"; gene_biotype "protein_coding"; transcript_name "Pcp2-201"; transcript_source "ensembl"; transcript_biotype "protein_coding";
12	ensembl	three_prime_utr	6479554	6479618	0	-	.	gene_id "ENSRNOG00000000993"; gene_version "8"; transcript_id "ENSRNOT00000115359"; transcript_version "2"; gene_name "Pcp2"; gene_source "ensembl"; gene_biotype "protein_coding"; transcript_name "Pcp2-205"; transcript_source "ensembl"; transcript_biotype "protein_coding";
12	ensembl	three_prime_utr	6479554	6479618	0	-	.	gene_id "ENSRNOG00000000993"; gene_version "8"; transcript_id "ENSRNOT00000109866"; transcript_version "2"; gene_name "Pcp2"; gene_source "ensembl"; gene_biotype "protein_coding"; transcript_name "Pcp2-203"; transcript_source "ensembl"; transcript_biotype "protein_coding"; tag "Ensembl_canonical";
12	ensembl	exon	6479554	6479738	0	-	.	gene_id "ENSRNOG00000000993"; gene_version "8"; transcript_id "ENSRNOT00000001313"; transcript_version "7"; exon_number "4"; gene_name "Pcp2"; gene_source "ensembl"; gene_biotype "protein_coding"; transcript_name "Pcp2-201"; transcript_source "ensembl"; transcript_biotype "protein_coding"; exon_id "ENSRNOE00000008432"; exon_version "4";
12	ensembl	exon	6479554	6479738	0	-	.	gene_id "ENSRNOG00000000993"; gene_version "8"; transcript_id "ENSRNOT00000115359"; transcript_version "2"; exon_number "4"; gene_name "Pcp2"; gene_source "ensembl"; gene_biotype "protein_coding"; transcript_name "Pcp2-205"; transcript_source "ensembl"; transcript_biotype "protein_coding"; exon_id "ENSRNOE00000008432"; exon_version "4";
12	ensembl	exon	6479554	6479738	0	-	.	gene_id "ENSRNOG00000000993"; gene_version "8"; transcript_id "ENSRNOT00000109866"; transcript_version "2"; exon_number "5"; gene_name "Pcp2"; gene_source "ensembl"; gene_biotype "protein_coding"; transcript_name "Pcp2-203"; transcript_source "ensembl"; transcript_biotype "protein_coding"; exon_id "ENSRNOE00000008432"; exon_version "4"; tag "Ensembl_canonical";
12	ensembl	transcript	6479554	6481307	0	-	.	gene_id "ENSRNOG00000000993"; gene_version "8"; transcript_id "ENSRNOT00000001313"; transcript_version "7"; gene_name "Pcp2"; gene_source "ensembl"; gene_biotype "protein_coding"; transcript_name "Pcp2-201"; transcript_source "ensembl"; transcript_biotype "protein_coding";
12	ensembl	transcript	6479554	6481794	0	-	.	gene_id "ENSRNOG00000000993"; gene_version "8"; transcript_id "ENSRNOT00000115359"; transcript_version "2"; gene_name "Pcp2"; gene_source "ensembl"; gene_biotype "protein_coding"; transcript_name "Pcp2-205"; transcript_source "ensembl"; transcript_biotype "protein_coding";
12	ensembl	gene	6479554	6485159	0	-	.	gene_id "ENSRNOG00000000993"; gene_version "8"; gene_name "Pcp2"; gene_source "ensembl"; gene_biotype "protein_coding";
12	ensembl	transcript	6479554	6485159	0	-	.	gene_id "ENSRNOG00000000993"; gene_version "8"; transcript_id "ENSRNOT00000109866"; transcript_version "2"; gene_name "Pcp2"; gene_source "ensembl"; gene_biotype "protein_coding"; transcript_name "Pcp2-203"; transcript_source "ensembl"; transcript_biotype "protein_coding"; tag "Ensembl_canonical";
12	ensembl	stop_codon	6479619	6479621	0	-	0	gene_id "ENSRNOG00000000993"; gene_version "8"; transcript_id "ENSRNOT00000001313"; transcript_version "7"; exon_number "4"; gene_name "Pcp2"; gene_source "ensembl"; gene_biotype "protein_coding"; transcript_name "Pcp2-201"; transcript_source "ensembl"; transcript_biotype "protein_coding";
12	ensembl	stop_codon	6479619	6479621	0	-	0	gene_id "ENSRNOG00000000993"; gene_version "8"; transcript_id "ENSRNOT00000115359"; transcript_version "2"; exon_number "4"; gene_name "Pcp2"; gene_source "ensembl"; gene_biotype "protein_coding"; transcript_name "Pcp2-205"; transcript_source "ensembl"; transcript_biotype "protein_coding";
12	ensembl	stop_codon	6479619	6479621	0	-	0	gene_id "ENSRNOG00000000993"; gene_version "8"; transcript_id "ENSRNOT00000109866"; transcript_version "2"; exon_number "5"; gene_name "Pcp2"; gene_source "ensembl"; gene_biotype "protein_coding"; transcript_name "Pcp2-203"; transcript_source "ensembl"; transcript_biotype "protein_coding"; tag "Ensembl_canonical";
12	ensembl	CDS	6479622	6479738	0	-	0	gene_id "ENSRNOG00000000993"; gene_version "8"; transcript_id "ENSRNOT00000001313"; transcript_version "7"; exon_number "4"; gene_name "Pcp2"; gene_source "ensembl"; gene_biotype "protein_coding"; transcript_name "Pcp2-201"; transcript_source "ensembl"; transcript_biotype "protein_coding"; protein_id "ENSRNOP00000001313"; protein_version "5";
12	ensembl	CDS	6479622	6479738	0	-	0	gene_id "ENSRNOG00000000993"; gene_version "8"; transcript_id "ENSRNOT00000115359"; transcript_version "2"; exon_number "4"; gene_name "Pcp2"; gene_source "ensembl"; gene_biotype "protein_coding"; transcript_name "Pcp2-205"; transcript_source "ensembl"; transcript_biotype "protein_coding"; protein_id "ENSRNOP00000078292"; protein_version "1";
12	ensembl	CDS	6479622	6479738	0	-	0	gene_id "ENSRNOG00000000993"; gene_version "8"; transcript_id "ENSRNOT00000109866"; transcript_version "2"; exon_number "5"; gene_name "Pcp2"; gene_source "ensembl"; gene_biotype "protein_coding"; transcript_name "Pcp2-203"; transcript_source "ensembl"; transcript_biotype "protein_coding"; protein_id "ENSRNOP00000083460"; protein_version "2"; tag "Ensembl_canonical";
12	ensembl	exon	6479871	6479887	0	-	.	gene_id "ENSRNOG00000000993"; gene_version "8"; transcript_id "ENSRNOT00000106760"; transcript_version "2"; exon_number "5"; gene_name "Pcp2"; gene_source "ensembl"; gene_biotype "protein_coding"; transcript_name "Pcp2-202"; transcript_source "ensembl"; transcript_biotype "protein_coding"; exon_id "ENSRNOE00000783173"; exon_version "1"; projection_parent_transcript "ENSMUST00000144977.2";
12	ensembl	CDS	6479871	6479887	0	-	2	gene_id "ENSRNOG00000000993"; gene_version "8"; transcript_id "ENSRNOT00000106760"; transcript_version "2"; exon_number "5"; gene_name "Pcp2"; gene_source "ensembl"; gene_biotype "protein_coding"; transcript_name "Pcp2-202"; transcript_source "ensembl"; transcript_biotype "protein_coding"; protein_id "ENSRNOP00000096666"; protein_version "1"; projection_parent_transcript "ENSMUST00000144977.2";
12	ensembl	transcript	6479871	6481794	0	-	.	gene_id "ENSRNOG00000000993"; gene_version "8"; transcript_id "ENSRNOT00000106760"; transcript_version "2"; gene_name "Pcp2"; gene_source "ensembl"; gene_biotype "protein_coding"; transcript_name "Pcp2-202"; transcript_source "ensembl"; transcript_biotype "protein_coding"; projection_parent_transcript "ENSMUST00000144977.2";
12	ensembl	exon	6479898	6479904	0	-	.	gene_id "ENSRNOG00000000993"; gene_version "8"; transcript_id "ENSRNOT00000106760"; transcript_version "2"; exon_number "4"; gene_name "Pcp2"; gene_source "ensembl"; gene_biotype "protein_coding"; transcript_name "Pcp2-202"; transcript_source "ensembl"; transcript_biotype "protein_coding"; exon_id "ENSRNOE00000770924"; exon_version "1"; projection_parent_transcript "ENSMUST00000144977.2";
12	ensembl	CDS	6479898	6479904	0	-	0	gene_id "ENSRNOG00000000993"; gene_version "8"; transcript_id "ENSRNOT00000106760"; transcript_version "2"; exon_number "4"; gene_name "Pcp2"; gene_source "ensembl"; gene_biotype "protein_coding"; transcript_name "Pcp2-202"; transcript_source "ensembl"; transcript_biotype "protein_coding"; protein_id "ENSRNOP00000096666"; protein_version "1"; projection_parent_transcript "ENSMUST00000144977.2";
12	ensembl	exon	6480700	6480719	0	-	.	gene_id "ENSRNOG00000000993"; gene_version "8"; transcript_id "ENSRNOT00000112638"; transcript_version "2"; exon_number "5"; gene_name "Pcp2"; gene_source "ensembl"; gene_biotype "protein_coding"; transcript_name "Pcp2-204"; transcript_source "ensembl"; transcript_biotype "protein_coding"; exon_id "ENSRNOE00000589485"; exon_version "1"; projection_parent_transcript "ENSMUST00000128566.8";
12	ensembl	CDS	6480700	6480719	0	-	2	gene_id "ENSRNOG00000000993"; gene_version "8"; transcript_id "ENSRNOT00000112638"; transcript_version "2"; exon_number "5"; gene_name "Pcp2"; gene_source "ensembl"; gene_biotype "protein_coding"; transcript_name "Pcp2-204"; transcript_source "ensembl"; transcript_biotype "protein_coding"; protein_id "ENSRNOP00000080554"; protein_version "1"; projection_parent_transcript "ENSMUST00000128566.8";
12	ensembl	transcript	6480700	6481794	0	-	.	gene_id "ENSRNOG00000000993"; gene_version "8"; transcript_id "ENSRNOT00000112638"; transcript_version "2"; gene_name "Pcp2"; gene_source "ensembl"; gene_biotype "protein_coding"; transcript_name "Pcp2-204"; transcript_source "ensembl"; transcript_biotype "protein_coding"; projection_parent_transcript "ENSMUST00000128566.8";
12	ensembl	exon	6480734	6480742	0	-	.	gene_id "ENSRNOG00000000993"; gene_version "8"; transcript_id "ENSRNOT00000112638"; transcript_version "2"; exon_number "4"; gene_name "Pcp2"; gene_source "ensembl"; gene_biotype "protein_coding"; transcript_name "Pcp2-204"; transcript_source "ensembl"; transcript_biotype "protein_coding"; exon_id "ENSRNOE00000770444"; exon_version "1"; projection_parent_transcript "ENSMUST00000128566.8";
12	ensembl	CDS	6480734	6480742	0	-	2	gene_id "ENSRNOG00000000993"; gene_version "8"; transcript_id "ENSRNOT00000112638"; transcript_version "2"; exon_number "4"; gene_name "Pcp2"; gene_source "ensembl"; gene_biotype "protein_coding"; transcript_name "Pcp2-204"; transcript_source "ensembl"; transcript_biotype "protein_coding"; protein_id "ENSRNOP00000080554"; protein_version "1"; projection_parent_transcript "ENSMUST00000128566.8";
12	ensembl	exon	6480744	6480893	0	-	.	gene_id "ENSRNOG00000000993"; gene_version "8"; transcript_id "ENSRNOT00000112638"; transcript_version "2"; exon_number "3"; gene_name "Pcp2"; gene_source "ensembl"; gene_biotype "protein_coding"; transcript_name "Pcp2-204"; transcript_source "ensembl"; transcript_biotype "protein_coding"; exon_id "ENSRNOE00000657217"; exon_version "1"; projection_parent_transcript "ENSMUST00000128566.8";
12	ensembl	CDS	6480744	6480893	0	-	2	gene_id "ENSRNOG00000000993"; gene_version "8"; transcript_id "ENSRNOT00000112638"; transcript_version "2"; exon_number "3"; gene_name "Pcp2"; gene_source "ensembl"; gene_biotype "protein_coding"; transcript_name "Pcp2-204"; transcript_source "ensembl"; transcript_biotype "protein_coding"; protein_id "ENSRNOP00000080554"; protein_version "1"; projection_parent_transcript "ENSMUST00000128566.8";
12	ensembl	exon	6480769	6480893	0	-	.	gene_id "ENSRNOG00000000993"; gene_version "8"; transcript_id "ENSRNOT00000001313"; transcript_version "7"; exon_number "3"; gene_name "Pcp2"; gene_source "ensembl"; gene_biotype "protein_coding"; transcript_name "Pcp2-201"; transcript_source "ensembl"; transcript_biotype "protein_coding"; exon_id "ENSRNOE00000008430"; exon_version "1";
12	ensembl	CDS	6480769	6480893	0	-	2	gene_id "ENSRNOG00000000993"; gene_version "8"; transcript_id "ENSRNOT00000001313"; transcript_version "7"; exon_number "3"; gene_name "Pcp2"; gene_source "ensembl"; gene_biotype "protein_coding"; transcript_name "Pcp2-201"; transcript_source "ensembl"; transcript_biotype "protein_coding"; protein_id "ENSRNOP00000001313"; protein_version "5";
12	ensembl	exon	6480769	6480893	0	-	.	gene_id "ENSRNOG00000000993"; gene_version "8"; transcript_id "ENSRNOT00000106760"; transcript_version "2"; exon_number "3"; gene_name "Pcp2"; gene_source "ensembl"; gene_biotype "protein_coding"; transcript_name "Pcp2-202"; transcript_source "ensembl"; transcript_biotype "protein_coding"; exon_id "ENSRNOE00000008430"; exon_version "1"; projection_parent_transcript "ENSMUST00000144977.2";
12	ensembl	CDS	6480769	6480893	0	-	2	gene_id "ENSRNOG00000000993"; gene_version "8"; transcript_id "ENSRNOT00000106760"; transcript_version "2"; exon_number "3"; gene_name "Pcp2"; gene_source "ensembl"; gene_biotype "protein_coding"; transcript_name "Pcp2-202"; transcript_source "ensembl"; transcript_biotype "protein_coding"; protein_id "ENSRNOP00000096666"; protein_version "1"; projection_parent_transcript "ENSMUST00000144977.2";
12	ensembl	exon	6480769	6480893	0	-	.	gene_id "ENSRNOG00000000993"; gene_version "8"; transcript_id "ENSRNOT00000115359"; transcript_version "2"; exon_number "3"; gene_name "Pcp2"; gene_source "ensembl"; gene_biotype "protein_coding"; transcript_name "Pcp2-205"; transcript_source "ensembl"; transcript_biotype "protein_coding"; exon_id "ENSRNOE00000008430"; exon_version "1";
12	ensembl	CDS	6480769	6480893	0	-	2	gene_id "ENSRNOG00000000993"; gene_version "8"; transcript_id "ENSRNOT00000115359"; transcript_version "2"; exon_number "3"; gene_name "Pcp2"; gene_source "ensembl"; gene_biotype "protein_coding"; transcript_name "Pcp2-205"; transcript_source "ensembl"; transcript_biotype "protein_coding"; protein_id "ENSRNOP00000078292"; protein_version "1";
12	ensembl	exon	6480769	6480893	0	-	.	gene_id "ENSRNOG00000000993"; gene_version "8"; transcript_id "ENSRNOT00000109866"; transcript_version "2"; exon_number "4"; gene_name "Pcp2"; gene_source "ensembl"; gene_biotype "protein_coding"; transcript_name "Pcp2-203"; transcript_source "ensembl"; transcript_biotype "protein_coding"; exon_id "ENSRNOE00000008430"; exon_version "1"; tag "Ensembl_canonical";
12	ensembl	CDS	6480769	6480893	0	-	2	gene_id "ENSRNOG00000000993"; gene_version "8"; transcript_id "ENSRNOT00000109866"; transcript_version "2"; exon_number "4"; gene_name "Pcp2"; gene_source "ensembl"; gene_biotype "protein_coding"; transcript_name "Pcp2-203"; transcript_source "ensembl"; transcript_biotype "protein_coding"; protein_id "ENSRNOP00000083460"; protein_version "2"; tag "Ensembl_canonical";
12	ensembl	exon	6481056	6481170	0	-	.	gene_id "ENSRNOG00000000993"; gene_version "8"; transcript_id "ENSRNOT00000112638"; transcript_version "2"; exon_number "2"; gene_name "Pcp2"; gene_source "ensembl"; gene_biotype "protein_coding"; transcript_name "Pcp2-204"; transcript_source "ensembl"; transcript_biotype "protein_coding"; exon_id "ENSRNOE00000226835"; exon_version "4"; projection_parent_transcript "ENSMUST00000128566.8";
12	ensembl	CDS	6481056	6481170	0	-	0	gene_id "ENSRNOG00000000993"; gene_version "8"; transcript_id "ENSRNOT00000112638"; transcript_version "2"; exon_number "2"; gene_name "Pcp2"; gene_source "ensembl"; gene_biotype "protein_coding"; transcript_name "Pcp2-204"; transcript_source "ensembl"; transcript_biotype "protein_coding"; protein_id "ENSRNOP00000080554"; protein_version "1"; projection_parent_transcript "ENSMUST00000128566.8";
12	ensembl	exon	6481056	6481170	0	-	.	gene_id "ENSRNOG00000000993"; gene_version "8"; transcript_id "ENSRNOT00000001313"; transcript_version "7"; exon_number "2"; gene_name "Pcp2"; gene_source "ensembl"; gene_biotype "protein_coding"; transcript_name "Pcp2-201"; transcript_source "ensembl"; transcript_biotype "protein_coding"; exon_id "ENSRNOE00000226835"; exon_version "4";
12	ensembl	CDS	6481056	6481170	0	-	0	gene_id "ENSRNOG00000000993"; gene_version "8"; transcript_id "ENSRNOT00000001313"; transcript_version "7"; exon_number "2"; gene_name "Pcp2"; gene_source "ensembl"; gene_biotype "protein_coding"; transcript_name "Pcp2-201"; transcript_source "ensembl"; transcript_biotype "protein_coding"; protein_id "ENSRNOP00000001313"; protein_version "5";
12	ensembl	exon	6481056	6481170	0	-	.	gene_id "ENSRNOG00000000993"; gene_version "8"; transcript_id "ENSRNOT00000106760"; transcript_version "2"; exon_number "2"; gene_name "Pcp2"; gene_source "ensembl"; gene_biotype "protein_coding"; transcript_name "Pcp2-202"; transcript_source "ensembl"; transcript_biotype "protein_coding"; exon_id "ENSRNOE00000226835"; exon_version "4"; projection_parent_transcript "ENSMUST00000144977.2";
12	ensembl	CDS	6481056	6481170	0	-	0	gene_id "ENSRNOG00000000993"; gene_version "8"; transcript_id "ENSRNOT00000106760"; transcript_version "2"; exon_number "2"; gene_name "Pcp2"; gene_source "ensembl"; gene_biotype "protein_coding"; transcript_name "Pcp2-202"; transcript_source "ensembl"; transcript_biotype "protein_coding"; protein_id "ENSRNOP00000096666"; protein_version "1"; projection_parent_transcript "ENSMUST00000144977.2";
12	ensembl	exon	6481056	6481170	0	-	.	gene_id "ENSRNOG00000000993"; gene_version "8"; transcript_id "ENSRNOT00000115359"; transcript_version "2"; exon_number "2"; gene_name "Pcp2"; gene_source "ensembl"; gene_biotype "protein_coding"; transcript_name "Pcp2-205"; transcript_source "ensembl"; transcript_biotype "protein_coding"; exon_id "ENSRNOE00000226835"; exon_version "4";
12	ensembl	CDS	6481056	6481170	0	-	0	gene_id "ENSRNOG00000000993"; gene_version "8"; transcript_id "ENSRNOT00000115359"; transcript_version "2"; exon_number "2"; gene_name "Pcp2"; gene_source "ensembl"; gene_biotype "protein_coding"; transcript_name "Pcp2-205"; transcript_source "ensembl"; transcript_biotype "protein_coding"; protein_id "ENSRNOP00000078292"; protein_version "1";
12	ensembl	exon	6481056	6481170	0	-	.	gene_id "ENSRNOG00000000993"; gene_version "8"; transcript_id "ENSRNOT00000109866"; transcript_version "2"; exon_number "3"; gene_name "Pcp2"; gene_source "ensembl"; gene_biotype "protein_coding"; transcript_name "Pcp2-203"; transcript_source "ensembl"; transcript_biotype "protein_coding"; exon_id "ENSRNOE00000226835"; exon_version "4"; tag "Ensembl_canonical";
12	ensembl	CDS	6481056	6481170	0	-	0	gene_id "ENSRNOG00000000993"; gene_version "8"; transcript_id "ENSRNOT00000109866"; transcript_version "2"; exon_number "3"; gene_name "Pcp2"; gene_source "ensembl"; gene_biotype "protein_coding"; transcript_name "Pcp2-203"; transcript_source "ensembl"; transcript_biotype "protein_coding"; protein_id "ENSRNOP00000083460"; protein_version "2"; tag "Ensembl_canonical";
12	ensembl	CDS	6481272	6481274	0	-	0	gene_id "ENSRNOG00000000993"; gene_version "8"; transcript_id "ENSRNOT00000001313"; transcript_version "7"; exon_number "1"; gene_name "Pcp2"; gene_source "ensembl"; gene_biotype "protein_coding"; transcript_name "Pcp2-201"; transcript_source "ensembl"; transcript_biotype "protein_coding"; protein_id "ENSRNOP00000001313"; protein_version "5";
12	ensembl	start_codon	6481272	6481274	0	-	0	gene_id "ENSRNOG00000000993"; gene_version "8"; transcript_id "ENSRNOT00000001313"; transcript_version "7"; exon_number "1"; gene_name "Pcp2"; gene_source "ensembl"; gene_biotype "protein_coding"; transcript_name "Pcp2-201"; transcript_source "ensembl"; transcript_biotype "protein_coding";
12	ensembl	exon	6481272	6481307	0	-	.	gene_id "ENSRNOG00000000993"; gene_version "8"; transcript_id "ENSRNOT00000001313"; transcript_version "7"; exon_number "1"; gene_name "Pcp2"; gene_source "ensembl"; gene_biotype "protein_coding"; transcript_name "Pcp2-201"; transcript_source "ensembl"; transcript_biotype "protein_coding"; exon_id "ENSRNOE00000417545"; exon_version "2";
12	ensembl	five_prime_utr	6481275	6481307	0	-	.	gene_id "ENSRNOG00000000993"; gene_version "8"; transcript_id "ENSRNOT00000001313"; transcript_version "7"; gene_name "Pcp2"; gene_source "ensembl"; gene_biotype "protein_coding"; transcript_name "Pcp2-201"; transcript_source "ensembl"; transcript_biotype "protein_coding";
12	ensembl	exon	6481744	6481794	0	-	.	gene_id "ENSRNOG00000000993"; gene_version "8"; transcript_id "ENSRNOT00000112638"; transcript_version "2"; exon_number "1"; gene_name "Pcp2"; gene_source "ensembl"; gene_biotype "protein_coding"; transcript_name "Pcp2-204"; transcript_source "ensembl"; transcript_biotype "protein_coding"; exon_id "ENSRNOE00000660963"; exon_version "1"; projection_parent_transcript "ENSMUST00000128566.8";
12	ensembl	CDS	6481744	6481794	0	-	0	gene_id "ENSRNOG00000000993"; gene_version "8"; transcript_id "ENSRNOT00000112638"; transcript_version "2"; exon_number "1"; gene_name "Pcp2"; gene_source "ensembl"; gene_biotype "protein_coding"; transcript_name "Pcp2-204"; transcript_source "ensembl"; transcript_biotype "protein_coding"; protein_id "ENSRNOP00000080554"; protein_version "1"; projection_parent_transcript "ENSMUST00000128566.8";
12	ensembl	exon	6481744	6481794	0	-	.	gene_id "ENSRNOG00000000993"; gene_version "8"; transcript_id "ENSRNOT00000106760"; transcript_version "2"; exon_number "1"; gene_name "Pcp2"; gene_source "ensembl"; gene_biotype "protein_coding"; transcript_name "Pcp2-202"; transcript_source "ensembl"; transcript_biotype "protein_coding"; exon_id "ENSRNOE00000660963"; exon_version "1"; projection_parent_transcript "ENSMUST00000144977.2";
12	ensembl	CDS	6481744	6481794	0	-	0	gene_id "ENSRNOG00000000993"; gene_version "8"; transcript_id "ENSRNOT00000106760"; transcript_version "2"; exon_number "1"; gene_name "Pcp2"; gene_source "ensembl"; gene_biotype "protein_coding"; transcript_name "Pcp2-202"; transcript_source "ensembl"; transcript_biotype "protein_coding"; protein_id "ENSRNOP00000096666"; protein_version "1"; projection_parent_transcript "ENSMUST00000144977.2";
12	ensembl	exon	6481744	6481794	0	-	.	gene_id "ENSRNOG00000000993"; gene_version "8"; transcript_id "ENSRNOT00000115359"; transcript_version "2"; exon_number "1"; gene_name "Pcp2"; gene_source "ensembl"; gene_biotype "protein_coding"; transcript_name "Pcp2-205"; transcript_source "ensembl"; transcript_biotype "protein_coding"; exon_id "ENSRNOE00000660963"; exon_version "1";
12	ensembl	CDS	6481744	6481794	0	-	0	gene_id "ENSRNOG00000000993"; gene_version "8"; transcript_id "ENSRNOT00000115359"; transcript_version "2"; exon_number "1"; gene_name "Pcp2"; gene_source "ensembl"; gene_biotype "protein_coding"; transcript_name "Pcp2-205"; transcript_source "ensembl"; transcript_biotype "protein_coding"; protein_id "ENSRNOP00000078292"; protein_version "1";
12	ensembl	start_codon	6481792	6481794	0	-	0	gene_id "ENSRNOG00000000993"; gene_version "8"; transcript_id "ENSRNOT00000112638"; transcript_version "2"; exon_number "1"; gene_name "Pcp2"; gene_source "ensembl"; gene_biotype "protein_coding"; transcript_name "Pcp2-204"; transcript_source "ensembl"; transcript_biotype "protein_coding"; projection_parent_transcript "ENSMUST00000128566.8";
12	ensembl	start_codon	6481792	6481794	0	-	0	gene_id "ENSRNOG00000000993"; gene_version "8"; transcript_id "ENSRNOT00000106760"; transcript_version "2"; exon_number "1"; gene_name "Pcp2"; gene_source "ensembl"; gene_biotype "protein_coding"; transcript_name "Pcp2-202"; transcript_source "ensembl"; transcript_biotype "protein_coding"; projection_parent_transcript "ENSMUST00000144977.2";
12	ensembl	start_codon	6481792	6481794	0	-	0	gene_id "ENSRNOG00000000993"; gene_version "8"; transcript_id "ENSRNOT00000115359"; transcript_version "2"; exon_number "1"; gene_name "Pcp2"; gene_source "ensembl"; gene_biotype "protein_coding"; transcript_name "Pcp2-205"; transcript_source "ensembl"; transcript_biotype "protein_coding";
12	ensembl	exon	6484493	6484630	0	-	.	gene_id "ENSRNOG00000000993"; gene_version "8"; transcript_id "ENSRNOT00000109866"; transcript_version "2"; exon_number "2"; gene_name "Pcp2"; gene_source "ensembl"; gene_biotype "protein_coding"; transcript_name "Pcp2-203"; transcript_source "ensembl"; transcript_biotype "protein_coding"; exon_id "ENSRNOE00000639498"; exon_version "2"; tag "Ensembl_canonical";
12	ensembl	CDS	6484493	6484630	0	-	0	gene_id "ENSRNOG00000000993"; gene_version "8"; transcript_id "ENSRNOT00000109866"; transcript_version "2"; exon_number "2"; gene_name "Pcp2"; gene_source "ensembl"; gene_biotype "protein_coding"; transcript_name "Pcp2-203"; transcript_source "ensembl"; transcript_biotype "protein_coding"; protein_id "ENSRNOP00000083460"; protein_version "2"; tag "Ensembl_canonical";
12	ensembl	CDS	6484961	6484978	0	-	0	gene_id "ENSRNOG00000000993"; gene_version "8"; transcript_id "ENSRNOT00000109866"; transcript_version "2"; exon_number "1"; gene_name "Pcp2"; gene_source "ensembl"; gene_biotype "protein_coding"; transcript_name "Pcp2-203"; transcript_source "ensembl"; transcript_biotype "protein_coding"; protein_id "ENSRNOP00000083460"; protein_version "2"; tag "Ensembl_canonical";
12	ensembl	exon	6484961	6485159	0	-	.	gene_id "ENSRNOG00000000993"; gene_version "8"; transcript_id "ENSRNOT00000109866"; transcript_version "2"; exon_number "1"; gene_name "Pcp2"; gene_source "ensembl"; gene_biotype "protein_coding"; transcript_name "Pcp2-203"; transcript_source "ensembl"; transcript_biotype "protein_coding"; exon_id "ENSRNOE00000594684"; exon_version "1"; tag "Ensembl_canonical";
12	ensembl	start_codon	6484976	6484978	0	-	0	gene_id "ENSRNOG00000000993"; gene_version "8"; transcript_id "ENSRNOT00000109866"; transcript_version "2"; exon_number "1"; gene_name "Pcp2"; gene_source "ensembl"; gene_biotype "protein_coding"; transcript_name "Pcp2-203"; transcript_source "ensembl"; transcript_biotype "protein_coding"; tag "Ensembl_canonical";
12	ensembl	five_prime_utr	6484979	6485159	0	-	.	gene_id "ENSRNOG00000000993"; gene_version "8"; transcript_id "ENSRNOT00000109866"; transcript_version "2"; gene_name "Pcp2"; gene_source "ensembl"; gene_biotype "protein_coding"; transcript_name "Pcp2-203"; transcript_source "ensembl"; transcript_biotype "protein_coding"; tag "Ensembl_canonical";
12	sraer114_es	exon	6506947	6507299	0.247077264207811	-	.	gene_id "sraer114_gene_36209"; transcript_id "sraer114_gene_36209_tx_1"; exon_id "12_6506947_6507299_-"; exonnum "3"; txlen "575";
12	sraer114_mid	exon	6508956	6509086	0.247077264207811	-	.	gene_id "sraer114_gene_36209"; transcript_id "sraer114_gene_36209_tx_1"; exon_id "12_6508956_6509086_-"; exonnum "2"; txlen "575";
12	sraer114_ss	exon	6510159	6510249	0.247077264207811	-	.	gene_id "sraer114_gene_36209"; transcript_id "sraer114_gene_36209_tx_1"; exon_id "12_6510159_6510249_-"; exonnum "1"; txlen "575";
12	sraer114_es	exon	6513708	6514352	0.0284135657925949	-	.	gene_id "sraer114_gene_43452"; transcript_id "sraer114_gene_43452_tx_5"; exon_id "12_6513708_6514352_-"; exonnum "2"; txlen "1133";
12	sraer114_es	exon	6513708	6514352	0.025529584850196	-	.	gene_id "sraer114_gene_43452"; transcript_id "sraer114_gene_43452_tx_6"; exon_id "12_6513708_6514352_-"; exonnum "2"; txlen "786";
12	sraer114_es	exon	6521797	6522077	0.584048924390421	-	.	gene_id "sraer114_gene_43452"; transcript_id "sraer114_gene_43452_tx_1"; exon_id "12_6521797_6522077_-"; exonnum "3"; txlen "563";
12	sraer114_es	exon	6521797	6522077	0.2611042250216	-	.	gene_id "sraer114_gene_43452"; transcript_id "sraer114_gene_43452_tx_2"; exon_id "12_6521797_6522077_-"; exonnum "4"; txlen "774";
12	sraer114_mid	exon	6522749	6522889	0.584048924390421	-	.	gene_id "sraer114_gene_43452"; transcript_id "sraer114_gene_43452_tx_1"; exon_id "12_6522749_6522889_-"; exonnum "2"; txlen "563";
12	sraer114_mid	exon	6522749	6522889	0.2611042250216	-	.	gene_id "sraer114_gene_43452"; transcript_id "sraer114_gene_43452_tx_2"; exon_id "12_6522749_6522889_-"; exonnum "3"; txlen "774";
12	sraer114_es	exon	6523950	6524218	0.0378248181704695	-	.	gene_id "sraer114_gene_43452"; transcript_id "sraer114_gene_43452_tx_4"; exon_id "12_6523950_6524218_-"; exonnum "3"; txlen "621";
12	sraer114_mid	exon	6526096	6526306	0.2611042250216	-	.	gene_id "sraer114_gene_43452"; transcript_id "sraer114_gene_43452_tx_2"; exon_id "12_6526096_6526306_-"; exonnum "2"; txlen "774";
12	sraer114_mid	exon	6526096	6526306	0.0378248181704695	-	.	gene_id "sraer114_gene_43452"; transcript_id "sraer114_gene_43452_tx_4"; exon_id "12_6526096_6526306_-"; exonnum "2"; txlen "621";
12	sraer114_ss	exon	6527971	6528111	0.584048924390421	-	.	gene_id "sraer114_gene_43452"; transcript_id "sraer114_gene_43452_tx_1"; exon_id "12_6527971_6528111_-"; exonnum "1"; txlen "563";
12	sraer114_ss	exon	6527971	6528111	0.2611042250216	-	.	gene_id "sraer114_gene_43452"; transcript_id "sraer114_gene_43452_tx_2"; exon_id "12_6527971_6528111_-"; exonnum "1"; txlen "774";
12	sraer114_ss	exon	6527971	6528111	0.0378248181704695	-	.	gene_id "sraer114_gene_43452"; transcript_id "sraer114_gene_43452_tx_4"; exon_id "12_6527971_6528111_-"; exonnum "1"; txlen "621";
12	sraer114_ss	exon	6527971	6528111	0.025529584850196	-	.	gene_id "sraer114_gene_43452"; transcript_id "sraer114_gene_43452_tx_6"; exon_id "12_6527971_6528111_-"; exonnum "1"; txlen "786";
12	sraer114_ss	exon	6535503	6535990	0.0284135657925949	-	.	gene_id "sraer114_gene_43452"; transcript_id "sraer114_gene_43452_tx_5"; exon_id "12_6535503_6535990_-"; exonnum "1"; txlen "1133";
12	ensembl	three_prime_utr	6540703	6541587	0	-	.	gene_id "ENSRNOG00000001005"; gene_version "9"; transcript_id "ENSRNOT00000109939"; transcript_version "2"; gene_name "Fcer2"; gene_source "ensembl"; gene_biotype "protein_coding"; transcript_name "Fcer2-204"; transcript_source "ensembl"; transcript_biotype "protein_coding";
12	ensembl	three_prime_utr	6540703	6541587	0	-	.	gene_id "ENSRNOG00000001005"; gene_version "9"; transcript_id "ENSRNOT00000001333"; transcript_version "6"; gene_name "Fcer2"; gene_source "ensembl"; gene_biotype "protein_coding"; transcript_name "Fcer2-202"; transcript_source "ensembl"; transcript_biotype "protein_coding"; tag "Ensembl_canonical";
12	ensembl	three_prime_utr	6540703	6541587	0	-	.	gene_id "ENSRNOG00000001005"; gene_version "9"; transcript_id "ENSRNOT00000102279"; transcript_version "2"; gene_name "Fcer2"; gene_source "ensembl"; gene_biotype "protein_coding"; transcript_name "Fcer2-203"; transcript_source "ensembl"; transcript_biotype "protein_coding";
12	ensembl	three_prime_utr	6540703	6541587	0	-	.	gene_id "ENSRNOG00000001005"; gene_version "9"; transcript_id "ENSRNOT00000119392"; transcript_version "2"; gene_name "Fcer2"; gene_source "ensembl"; gene_biotype "protein_coding"; transcript_name "Fcer2-205"; transcript_source "ensembl"; transcript_biotype "protein_coding";
12	ensembl	three_prime_utr	6540703	6541587	0	-	.	gene_id "ENSRNOG00000001005"; gene_version "9"; transcript_id "ENSRNOT00000001332"; transcript_version "8"; gene_name "Fcer2"; gene_source "ensembl"; gene_biotype "protein_coding"; transcript_name "Fcer2-201"; transcript_source "ensembl"; transcript_biotype "protein_coding";
12	ensembl	exon	6540703	6541786	0	-	.	gene_id "ENSRNOG00000001005"; gene_version "9"; transcript_id "ENSRNOT00000109939"; transcript_version "2"; exon_number "10"; gene_name "Fcer2"; gene_source "ensembl"; gene_biotype "protein_coding"; transcript_name "Fcer2-204"; transcript_source "ensembl"; transcript_biotype "protein_coding"; exon_id "ENSRNOE00000359017"; exon_version "2";
12	ensembl	exon	6540703	6541786	0	-	.	gene_id "ENSRNOG00000001005"; gene_version "9"; transcript_id "ENSRNOT00000001333"; transcript_version "6"; exon_number "11"; gene_name "Fcer2"; gene_source "ensembl"; gene_biotype "protein_coding"; transcript_name "Fcer2-202"; transcript_source "ensembl"; transcript_biotype "protein_coding"; exon_id "ENSRNOE00000359017"; exon_version "2"; tag "Ensembl_canonical";
12	ensembl	exon	6540703	6541786	0	-	.	gene_id "ENSRNOG00000001005"; gene_version "9"; transcript_id "ENSRNOT00000102279"; transcript_version "2"; exon_number "10"; gene_name "Fcer2"; gene_source "ensembl"; gene_biotype "protein_coding"; transcript_name "Fcer2-203"; transcript_source "ensembl"; transcript_biotype "protein_coding"; exon_id "ENSRNOE00000359017"; exon_version "2";
12	ensembl	exon	6540703	6541786	0	-	.	gene_id "ENSRNOG00000001005"; gene_version "9"; transcript_id "ENSRNOT00000119392"; transcript_version "2"; exon_number "10"; gene_name "Fcer2"; gene_source "ensembl"; gene_biotype "protein_coding"; transcript_name "Fcer2-205"; transcript_source "ensembl"; transcript_biotype "protein_coding"; exon_id "ENSRNOE00000359017"; exon_version "2";
12	ensembl	exon	6540703	6541786	0	-	.	gene_id "ENSRNOG00000001005"; gene_version "9"; transcript_id "ENSRNOT00000001332"; transcript_version "8"; exon_number "11"; gene_name "Fcer2"; gene_source "ensembl"; gene_biotype "protein_coding"; transcript_name "Fcer2-201"; transcript_source "ensembl"; transcript_biotype "protein_coding"; exon_id "ENSRNOE00000359017"; exon_version "2";
12	ENSEMBL114_rn	exon	6540703	6541786	34.8634693663504	-	.	gene_id "ENSRNOG00000001005"; transcript_id "ENSRNOG00000001005_tx_1"; exon_id "12_6540703_6541786_-"; exonnum "12"; txlen "2034";
12	ENSEMBL114_rn	exon	6540703	6541786	2.0172215561021	-	.	gene_id "ENSRNOG00000001005"; transcript_id "ENSRNOG00000001005_tx_3"; exon_id "12_6540703_6541786_-"; exonnum "11"; txlen "1971";
12	ENSEMBL114_rn	exon	6540703	6541786	0.0240887053057167	-	.	gene_id "ENSRNOG00000001005"; transcript_id "ENSRNOG00000001005_tx_4"; exon_id "12_6540703_6541786_-"; exonnum "12"; txlen "2101";
12	ensembl	transcript	6540703	6549190	0	-	.	gene_id "ENSRNOG00000001005"; gene_version "9"; transcript_id "ENSRNOT00000109939"; transcript_version "2"; gene_name "Fcer2"; gene_source "ensembl"; gene_biotype "protein_coding"; transcript_name "Fcer2-204"; transcript_source "ensembl"; transcript_biotype "protein_coding";
12	ensembl	transcript	6540703	6549257	0	-	.	gene_id "ENSRNOG00000001005"; gene_version "9"; transcript_id "ENSRNOT00000001333"; transcript_version "6"; gene_name "Fcer2"; gene_source "ensembl"; gene_biotype "protein_coding"; transcript_name "Fcer2-202"; transcript_source "ensembl"; transcript_biotype "protein_coding"; tag "Ensembl_canonical";
12	ensembl	transcript	6540703	6549257	0	-	.	gene_id "ENSRNOG00000001005"; gene_version "9"; transcript_id "ENSRNOT00000102279"; transcript_version "2"; gene_name "Fcer2"; gene_source "ensembl"; gene_biotype "protein_coding"; transcript_name "Fcer2-203"; transcript_source "ensembl"; transcript_biotype "protein_coding";
12	ensembl	transcript	6540703	6549257	0	-	.	gene_id "ENSRNOG00000001005"; gene_version "9"; transcript_id "ENSRNOT00000119392"; transcript_version "2"; gene_name "Fcer2"; gene_source "ensembl"; gene_biotype "protein_coding"; transcript_name "Fcer2-205"; transcript_source "ensembl"; transcript_biotype "protein_coding";
12	ensembl	gene	6540703	6549374	0	-	.	gene_id "ENSRNOG00000001005"; gene_version "9"; gene_name "Fcer2"; gene_source "ensembl"; gene_biotype "protein_coding";
12	ensembl	transcript	6540703	6549374	0	-	.	gene_id "ENSRNOG00000001005"; gene_version "9"; transcript_id "ENSRNOT00000001332"; transcript_version "8"; gene_name "Fcer2"; gene_source "ensembl"; gene_biotype "protein_coding"; transcript_name "Fcer2-201"; transcript_source "ensembl"; transcript_biotype "protein_coding";
12	ensembl	stop_codon	6541588	6541590	0	-	0	gene_id "ENSRNOG00000001005"; gene_version "9"; transcript_id "ENSRNOT00000109939"; transcript_version "2"; exon_number "10"; gene_name "Fcer2"; gene_source "ensembl"; gene_biotype "protein_coding"; transcript_name "Fcer2-204"; transcript_source "ensembl"; transcript_biotype "protein_coding";
12	ensembl	stop_codon	6541588	6541590	0	-	0	gene_id "ENSRNOG00000001005"; gene_version "9"; transcript_id "ENSRNOT00000001333"; transcript_version "6"; exon_number "11"; gene_name "Fcer2"; gene_source "ensembl"; gene_biotype "protein_coding"; transcript_name "Fcer2-202"; transcript_source "ensembl"; transcript_biotype "protein_coding"; tag "Ensembl_canonical";
12	ensembl	stop_codon	6541588	6541590	0	-	0	gene_id "ENSRNOG00000001005"; gene_version "9"; transcript_id "ENSRNOT00000102279"; transcript_version "2"; exon_number "10"; gene_name "Fcer2"; gene_source "ensembl"; gene_biotype "protein_coding"; transcript_name "Fcer2-203"; transcript_source "ensembl"; transcript_biotype "protein_coding";
12	ensembl	stop_codon	6541588	6541590	0	-	0	gene_id "ENSRNOG00000001005"; gene_version "9"; transcript_id "ENSRNOT00000119392"; transcript_version "2"; exon_number "10"; gene_name "Fcer2"; gene_source "ensembl"; gene_biotype "protein_coding"; transcript_name "Fcer2-205"; transcript_source "ensembl"; transcript_biotype "protein_coding";
12	ensembl	stop_codon	6541588	6541590	0	-	0	gene_id "ENSRNOG00000001005"; gene_version "9"; transcript_id "ENSRNOT00000001332"; transcript_version "8"; exon_number "11"; gene_name "Fcer2"; gene_source "ensembl"; gene_biotype "protein_coding"; transcript_name "Fcer2-201"; transcript_source "ensembl"; transcript_biotype "protein_coding";
12	ensembl	CDS	6541591	6541786	0	-	1	gene_id "ENSRNOG00000001005"; gene_version "9"; transcript_id "ENSRNOT00000109939"; transcript_version "2"; exon_number "10"; gene_name "Fcer2"; gene_source "ensembl"; gene_biotype "protein_coding"; transcript_name "Fcer2-204"; transcript_source "ensembl"; transcript_biotype "protein_coding"; protein_id "ENSRNOP00000081846"; protein_version "2";
12	ensembl	CDS	6541591	6541786	0	-	1	gene_id "ENSRNOG00000001005"; gene_version "9"; transcript_id "ENSRNOT00000001333"; transcript_version "6"; exon_number "11"; gene_name "Fcer2"; gene_source "ensembl"; gene_biotype "protein_coding"; transcript_name "Fcer2-202"; transcript_source "ensembl"; transcript_biotype "protein_coding"; protein_id "ENSRNOP00000001333"; protein_version "6"; tag "Ensembl_canonical";
12	ensembl	CDS	6541591	6541786	0	-	1	gene_id "ENSRNOG00000001005"; gene_version "9"; transcript_id "ENSRNOT00000102279"; transcript_version "2"; exon_number "10"; gene_name "Fcer2"; gene_source "ensembl"; gene_biotype "protein_coding"; transcript_name "Fcer2-203"; transcript_source "ensembl"; transcript_biotype "protein_coding"; protein_id "ENSRNOP00000085732"; protein_version "2";
12	ensembl	CDS	6541591	6541786	0	-	1	gene_id "ENSRNOG00000001005"; gene_version "9"; transcript_id "ENSRNOT00000119392"; transcript_version "2"; exon_number "10"; gene_name "Fcer2"; gene_source "ensembl"; gene_biotype "protein_coding"; transcript_name "Fcer2-205"; transcript_source "ensembl"; transcript_biotype "protein_coding"; protein_id "ENSRNOP00000082891"; protein_version "2";
12	ensembl	CDS	6541591	6541786	0	-	1	gene_id "ENSRNOG00000001005"; gene_version "9"; transcript_id "ENSRNOT00000001332"; transcript_version "8"; exon_number "11"; gene_name "Fcer2"; gene_source "ensembl"; gene_biotype "protein_coding"; transcript_name "Fcer2-201"; transcript_source "ensembl"; transcript_biotype "protein_coding"; protein_id "ENSRNOP00000001332"; protein_version "4";
12	ensembl	exon	6542110	6542216	0	-	.	gene_id "ENSRNOG00000001005"; gene_version "9"; transcript_id "ENSRNOT00000109939"; transcript_version "2"; exon_number "9"; gene_name "Fcer2"; gene_source "ensembl"; gene_biotype "protein_coding"; transcript_name "Fcer2-204"; transcript_source "ensembl"; transcript_biotype "protein_coding"; exon_id "ENSRNOE00000008564"; exon_version "1";
12	ensembl	CDS	6542110	6542216	0	-	0	gene_id "ENSRNOG00000001005"; gene_version "9"; transcript_id "ENSRNOT00000109939"; transcript_version "2"; exon_number "9"; gene_name "Fcer2"; gene_source "ensembl"; gene_biotype "protein_coding"; transcript_name "Fcer2-204"; transcript_source "ensembl"; transcript_biotype "protein_coding"; protein_id "ENSRNOP00000081846"; protein_version "2";
12	ensembl	exon	6542110	6542216	0	-	.	gene_id "ENSRNOG00000001005"; gene_version "9"; transcript_id "ENSRNOT00000001333"; transcript_version "6"; exon_number "10"; gene_name "Fcer2"; gene_source "ensembl"; gene_biotype "protein_coding"; transcript_name "Fcer2-202"; transcript_source "ensembl"; transcript_biotype "protein_coding"; exon_id "ENSRNOE00000008564"; exon_version "1"; tag "Ensembl_canonical";
12	ensembl	CDS	6542110	6542216	0	-	0	gene_id "ENSRNOG00000001005"; gene_version "9"; transcript_id "ENSRNOT00000001333"; transcript_version "6"; exon_number "10"; gene_name "Fcer2"; gene_source "ensembl"; gene_biotype "protein_coding"; transcript_name "Fcer2-202"; transcript_source "ensembl"; transcript_biotype "protein_coding"; protein_id "ENSRNOP00000001333"; protein_version "6"; tag "Ensembl_canonical";
12	ensembl	exon	6542110	6542216	0	-	.	gene_id "ENSRNOG00000001005"; gene_version "9"; transcript_id "ENSRNOT00000102279"; transcript_version "2"; exon_number "9"; gene_name "Fcer2"; gene_source "ensembl"; gene_biotype "protein_coding"; transcript_name "Fcer2-203"; transcript_source "ensembl"; transcript_biotype "protein_coding"; exon_id "ENSRNOE00000008564"; exon_version "1";
12	ensembl	CDS	6542110	6542216	0	-	0	gene_id "ENSRNOG00000001005"; gene_version "9"; transcript_id "ENSRNOT00000102279"; transcript_version "2"; exon_number "9"; gene_name "Fcer2"; gene_source "ensembl"; gene_biotype "protein_coding"; transcript_name "Fcer2-203"; transcript_source "ensembl"; transcript_biotype "protein_coding"; protein_id "ENSRNOP00000085732"; protein_version "2";
12	ensembl	exon	6542110	6542216	0	-	.	gene_id "ENSRNOG00000001005"; gene_version "9"; transcript_id "ENSRNOT00000119392"; transcript_version "2"; exon_number "9"; gene_name "Fcer2"; gene_source "ensembl"; gene_biotype "protein_coding"; transcript_name "Fcer2-205"; transcript_source "ensembl"; transcript_biotype "protein_coding"; exon_id "ENSRNOE00000008564"; exon_version "1";
12	ensembl	CDS	6542110	6542216	0	-	0	gene_id "ENSRNOG00000001005"; gene_version "9"; transcript_id "ENSRNOT00000119392"; transcript_version "2"; exon_number "9"; gene_name "Fcer2"; gene_source "ensembl"; gene_biotype "protein_coding"; transcript_name "Fcer2-205"; transcript_source "ensembl"; transcript_biotype "protein_coding"; protein_id "ENSRNOP00000082891"; protein_version "2";
12	ensembl	exon	6542110	6542216	0	-	.	gene_id "ENSRNOG00000001005"; gene_version "9"; transcript_id "ENSRNOT00000001332"; transcript_version "8"; exon_number "10"; gene_name "Fcer2"; gene_source "ensembl"; gene_biotype "protein_coding"; transcript_name "Fcer2-201"; transcript_source "ensembl"; transcript_biotype "protein_coding"; exon_id "ENSRNOE00000008564"; exon_version "1";
12	ensembl	CDS	6542110	6542216	0	-	0	gene_id "ENSRNOG00000001005"; gene_version "9"; transcript_id "ENSRNOT00000001332"; transcript_version "8"; exon_number "10"; gene_name "Fcer2"; gene_source "ensembl"; gene_biotype "protein_coding"; transcript_name "Fcer2-201"; transcript_source "ensembl"; transcript_biotype "protein_coding"; protein_id "ENSRNOP00000001332"; protein_version "4";
12	ENSEMBL114_rn	exon	6542110	6542216	34.8634693663504	-	.	gene_id "ENSRNOG00000001005"; transcript_id "ENSRNOG00000001005_tx_1"; exon_id "12_6542110_6542216_-"; exonnum "11"; txlen "2034";
12	ENSEMBL114_rn	exon	6542110	6542216	2.0172215561021	-	.	gene_id "ENSRNOG00000001005"; transcript_id "ENSRNOG00000001005_tx_3"; exon_id "12_6542110_6542216_-"; exonnum "10"; txlen "1971";
12	ENSEMBL114_rn	exon	6542110	6542216	0.0240887053057167	-	.	gene_id "ENSRNOG00000001005"; transcript_id "ENSRNOG00000001005_tx_4"; exon_id "12_6542110_6542216_-"; exonnum "11"; txlen "2101";
12	ensembl	exon	6542337	6542488	0	-	.	gene_id "ENSRNOG00000001005"; gene_version "9"; transcript_id "ENSRNOT00000109939"; transcript_version "2"; exon_number "8"; gene_name "Fcer2"; gene_source "ensembl"; gene_biotype "protein_coding"; transcript_name "Fcer2-204"; transcript_source "ensembl"; transcript_biotype "protein_coding"; exon_id "ENSRNOE00000008560"; exon_version "1";
12	ensembl	CDS	6542337	6542488	0	-	2	gene_id "ENSRNOG00000001005"; gene_version "9"; transcript_id "ENSRNOT00000109939"; transcript_version "2"; exon_number "8"; gene_name "Fcer2"; gene_source "ensembl"; gene_biotype "protein_coding"; transcript_name "Fcer2-204"; transcript_source "ensembl"; transcript_biotype "protein_coding"; protein_id "ENSRNOP00000081846"; protein_version "2";
12	ensembl	exon	6542337	6542488	0	-	.	gene_id "ENSRNOG00000001005"; gene_version "9"; transcript_id "ENSRNOT00000001333"; transcript_version "6"; exon_number "9"; gene_name "Fcer2"; gene_source "ensembl"; gene_biotype "protein_coding"; transcript_name "Fcer2-202"; transcript_source "ensembl"; transcript_biotype "protein_coding"; exon_id "ENSRNOE00000008560"; exon_version "1"; tag "Ensembl_canonical";
12	ensembl	CDS	6542337	6542488	0	-	2	gene_id "ENSRNOG00000001005"; gene_version "9"; transcript_id "ENSRNOT00000001333"; transcript_version "6"; exon_number "9"; gene_name "Fcer2"; gene_source "ensembl"; gene_biotype "protein_coding"; transcript_name "Fcer2-202"; transcript_source "ensembl"; transcript_biotype "protein_coding"; protein_id "ENSRNOP00000001333"; protein_version "6"; tag "Ensembl_canonical";
12	ensembl	exon	6542337	6542488	0	-	.	gene_id "ENSRNOG00000001005"; gene_version "9"; transcript_id "ENSRNOT00000102279"; transcript_version "2"; exon_number "8"; gene_name "Fcer2"; gene_source "ensembl"; gene_biotype "protein_coding"; transcript_name "Fcer2-203"; transcript_source "ensembl"; transcript_biotype "protein_coding"; exon_id "ENSRNOE00000008560"; exon_version "1";
12	ensembl	CDS	6542337	6542488	0	-	2	gene_id "ENSRNOG00000001005"; gene_version "9"; transcript_id "ENSRNOT00000102279"; transcript_version "2"; exon_number "8"; gene_name "Fcer2"; gene_source "ensembl"; gene_biotype "protein_coding"; transcript_name "Fcer2-203"; transcript_source "ensembl"; transcript_biotype "protein_coding"; protein_id "ENSRNOP00000085732"; protein_version "2";
12	ensembl	exon	6542337	6542488	0	-	.	gene_id "ENSRNOG00000001005"; gene_version "9"; transcript_id "ENSRNOT00000119392"; transcript_version "2"; exon_number "8"; gene_name "Fcer2"; gene_source "ensembl"; gene_biotype "protein_coding"; transcript_name "Fcer2-205"; transcript_source "ensembl"; transcript_biotype "protein_coding"; exon_id "ENSRNOE00000008560"; exon_version "1";
12	ensembl	CDS	6542337	6542488	0	-	2	gene_id "ENSRNOG00000001005"; gene_version "9"; transcript_id "ENSRNOT00000119392"; transcript_version "2"; exon_number "8"; gene_name "Fcer2"; gene_source "ensembl"; gene_biotype "protein_coding"; transcript_name "Fcer2-205"; transcript_source "ensembl"; transcript_biotype "protein_coding"; protein_id "ENSRNOP00000082891"; protein_version "2";
12	ensembl	exon	6542337	6542488	0	-	.	gene_id "ENSRNOG00000001005"; gene_version "9"; transcript_id "ENSRNOT00000001332"; transcript_version "8"; exon_number "9"; gene_name "Fcer2"; gene_source "ensembl"; gene_biotype "protein_coding"; transcript_name "Fcer2-201"; transcript_source "ensembl"; transcript_biotype "protein_coding"; exon_id "ENSRNOE00000008560"; exon_version "1";
12	ensembl	CDS	6542337	6542488	0	-	2	gene_id "ENSRNOG00000001005"; gene_version "9"; transcript_id "ENSRNOT00000001332"; transcript_version "8"; exon_number "9"; gene_name "Fcer2"; gene_source "ensembl"; gene_biotype "protein_coding"; transcript_name "Fcer2-201"; transcript_source "ensembl"; transcript_biotype "protein_coding"; protein_id "ENSRNOP00000001332"; protein_version "4";
12	ENSEMBL114_rn	exon	6542337	6542488	34.8634693663504	-	.	gene_id "ENSRNOG00000001005"; transcript_id "ENSRNOG00000001005_tx_1"; exon_id "12_6542337_6542488_-"; exonnum "10"; txlen "2034";
12	ENSEMBL114_rn	exon	6542337	6542488	2.0172215561021	-	.	gene_id "ENSRNOG00000001005"; transcript_id "ENSRNOG00000001005_tx_3"; exon_id "12_6542337_6542488_-"; exonnum "9"; txlen "1971";
12	ENSEMBL114_rn	exon	6542337	6542488	0.0240887053057167	-	.	gene_id "ENSRNOG00000001005"; transcript_id "ENSRNOG00000001005_tx_4"; exon_id "12_6542337_6542488_-"; exonnum "10"; txlen "2101";
12	ensembl	exon	6546028	6546117	0	-	.	gene_id "ENSRNOG00000001005"; gene_version "9"; transcript_id "ENSRNOT00000109939"; transcript_version "2"; exon_number "7"; gene_name "Fcer2"; gene_source "ensembl"; gene_biotype "protein_coding"; transcript_name "Fcer2-204"; transcript_source "ensembl"; transcript_biotype "protein_coding"; exon_id "ENSRNOE00000008602"; exon_version "1";
12	ensembl	CDS	6546028	6546117	0	-	2	gene_id "ENSRNOG00000001005"; gene_version "9"; transcript_id "ENSRNOT00000109939"; transcript_version "2"; exon_number "7"; gene_name "Fcer2"; gene_source "ensembl"; gene_biotype "protein_coding"; transcript_name "Fcer2-204"; transcript_source "ensembl"; transcript_biotype "protein_coding"; protein_id "ENSRNOP00000081846"; protein_version "2";
12	ensembl	exon	6546028	6546117	0	-	.	gene_id "ENSRNOG00000001005"; gene_version "9"; transcript_id "ENSRNOT00000001333"; transcript_version "6"; exon_number "8"; gene_name "Fcer2"; gene_source "ensembl"; gene_biotype "protein_coding"; transcript_name "Fcer2-202"; transcript_source "ensembl"; transcript_biotype "protein_coding"; exon_id "ENSRNOE00000008602"; exon_version "1"; tag "Ensembl_canonical";
12	ensembl	CDS	6546028	6546117	0	-	2	gene_id "ENSRNOG00000001005"; gene_version "9"; transcript_id "ENSRNOT00000001333"; transcript_version "6"; exon_number "8"; gene_name "Fcer2"; gene_source "ensembl"; gene_biotype "protein_coding"; transcript_name "Fcer2-202"; transcript_source "ensembl"; transcript_biotype "protein_coding"; protein_id "ENSRNOP00000001333"; protein_version "6"; tag "Ensembl_canonical";
12	ensembl	exon	6546028	6546117	0	-	.	gene_id "ENSRNOG00000001005"; gene_version "9"; transcript_id "ENSRNOT00000102279"; transcript_version "2"; exon_number "7"; gene_name "Fcer2"; gene_source "ensembl"; gene_biotype "protein_coding"; transcript_name "Fcer2-203"; transcript_source "ensembl"; transcript_biotype "protein_coding"; exon_id "ENSRNOE00000008602"; exon_version "1";
12	ensembl	CDS	6546028	6546117	0	-	2	gene_id "ENSRNOG00000001005"; gene_version "9"; transcript_id "ENSRNOT00000102279"; transcript_version "2"; exon_number "7"; gene_name "Fcer2"; gene_source "ensembl"; gene_biotype "protein_coding"; transcript_name "Fcer2-203"; transcript_source "ensembl"; transcript_biotype "protein_coding"; protein_id "ENSRNOP00000085732"; protein_version "2";
12	ensembl	exon	6546028	6546117	0	-	.	gene_id "ENSRNOG00000001005"; gene_version "9"; transcript_id "ENSRNOT00000119392"; transcript_version "2"; exon_number "7"; gene_name "Fcer2"; gene_source "ensembl"; gene_biotype "protein_coding"; transcript_name "Fcer2-205"; transcript_source "ensembl"; transcript_biotype "protein_coding"; exon_id "ENSRNOE00000008602"; exon_version "1";
12	ensembl	CDS	6546028	6546117	0	-	2	gene_id "ENSRNOG00000001005"; gene_version "9"; transcript_id "ENSRNOT00000119392"; transcript_version "2"; exon_number "7"; gene_name "Fcer2"; gene_source "ensembl"; gene_biotype "protein_coding"; transcript_name "Fcer2-205"; transcript_source "ensembl"; transcript_biotype "protein_coding"; protein_id "ENSRNOP00000082891"; protein_version "2";
12	ensembl	exon	6546028	6546117	0	-	.	gene_id "ENSRNOG00000001005"; gene_version "9"; transcript_id "ENSRNOT00000001332"; transcript_version "8"; exon_number "8"; gene_name "Fcer2"; gene_source "ensembl"; gene_biotype "protein_coding"; transcript_name "Fcer2-201"; transcript_source "ensembl"; transcript_biotype "protein_coding"; exon_id "ENSRNOE00000008602"; exon_version "1";
12	ensembl	CDS	6546028	6546117	0	-	2	gene_id "ENSRNOG00000001005"; gene_version "9"; transcript_id "ENSRNOT00000001332"; transcript_version "8"; exon_number "8"; gene_name "Fcer2"; gene_source "ensembl"; gene_biotype "protein_coding"; transcript_name "Fcer2-201"; transcript_source "ensembl"; transcript_biotype "protein_coding"; protein_id "ENSRNOP00000001332"; protein_version "4";
12	ENSEMBL114_rn	exon	6546028	6546117	34.8634693663504	-	.	gene_id "ENSRNOG00000001005"; transcript_id "ENSRNOG00000001005_tx_1"; exon_id "12_6546028_6546117_-"; exonnum "9"; txlen "2034";
12	ENSEMBL114_rn	exon	6546028	6546117	2.0172215561021	-	.	gene_id "ENSRNOG00000001005"; transcript_id "ENSRNOG00000001005_tx_3"; exon_id "12_6546028_6546117_-"; exonnum "8"; txlen "1971";
12	ENSEMBL114_rn	exon	6546028	6546117	0.0240887053057167	-	.	gene_id "ENSRNOG00000001005"; transcript_id "ENSRNOG00000001005_tx_4"; exon_id "12_6546028_6546117_-"; exonnum "9"; txlen "2101";
12	ensembl	exon	6546225	6546287	0	-	.	gene_id "ENSRNOG00000001005"; gene_version "9"; transcript_id "ENSRNOT00000109939"; transcript_version "2"; exon_number "6"; gene_name "Fcer2"; gene_source "ensembl"; gene_biotype "protein_coding"; transcript_name "Fcer2-204"; transcript_source "ensembl"; transcript_biotype "protein_coding"; exon_id "ENSRNOE00000008597"; exon_version "1";
12	ensembl	CDS	6546225	6546287	0	-	2	gene_id "ENSRNOG00000001005"; gene_version "9"; transcript_id "ENSRNOT00000109939"; transcript_version "2"; exon_number "6"; gene_name "Fcer2"; gene_source "ensembl"; gene_biotype "protein_coding"; transcript_name "Fcer2-204"; transcript_source "ensembl"; transcript_biotype "protein_coding"; protein_id "ENSRNOP00000081846"; protein_version "2";
12	ensembl	exon	6546225	6546287	0	-	.	gene_id "ENSRNOG00000001005"; gene_version "9"; transcript_id "ENSRNOT00000001333"; transcript_version "6"; exon_number "7"; gene_name "Fcer2"; gene_source "ensembl"; gene_biotype "protein_coding"; transcript_name "Fcer2-202"; transcript_source "ensembl"; transcript_biotype "protein_coding"; exon_id "ENSRNOE00000008597"; exon_version "1"; tag "Ensembl_canonical";
12	ensembl	CDS	6546225	6546287	0	-	2	gene_id "ENSRNOG00000001005"; gene_version "9"; transcript_id "ENSRNOT00000001333"; transcript_version "6"; exon_number "7"; gene_name "Fcer2"; gene_source "ensembl"; gene_biotype "protein_coding"; transcript_name "Fcer2-202"; transcript_source "ensembl"; transcript_biotype "protein_coding"; protein_id "ENSRNOP00000001333"; protein_version "6"; tag "Ensembl_canonical";
12	ensembl	exon	6546225	6546287	0	-	.	gene_id "ENSRNOG00000001005"; gene_version "9"; transcript_id "ENSRNOT00000102279"; transcript_version "2"; exon_number "6"; gene_name "Fcer2"; gene_source "ensembl"; gene_biotype "protein_coding"; transcript_name "Fcer2-203"; transcript_source "ensembl"; transcript_biotype "protein_coding"; exon_id "ENSRNOE00000008597"; exon_version "1";
12	ensembl	CDS	6546225	6546287	0	-	2	gene_id "ENSRNOG00000001005"; gene_version "9"; transcript_id "ENSRNOT00000102279"; transcript_version "2"; exon_number "6"; gene_name "Fcer2"; gene_source "ensembl"; gene_biotype "protein_coding"; transcript_name "Fcer2-203"; transcript_source "ensembl"; transcript_biotype "protein_coding"; protein_id "ENSRNOP00000085732"; protein_version "2";
12	ensembl	exon	6546225	6546287	0	-	.	gene_id "ENSRNOG00000001005"; gene_version "9"; transcript_id "ENSRNOT00000119392"; transcript_version "2"; exon_number "6"; gene_name "Fcer2"; gene_source "ensembl"; gene_biotype "protein_coding"; transcript_name "Fcer2-205"; transcript_source "ensembl"; transcript_biotype "protein_coding"; exon_id "ENSRNOE00000008597"; exon_version "1";
12	ensembl	CDS	6546225	6546287	0	-	2	gene_id "ENSRNOG00000001005"; gene_version "9"; transcript_id "ENSRNOT00000119392"; transcript_version "2"; exon_number "6"; gene_name "Fcer2"; gene_source "ensembl"; gene_biotype "protein_coding"; transcript_name "Fcer2-205"; transcript_source "ensembl"; transcript_biotype "protein_coding"; protein_id "ENSRNOP00000082891"; protein_version "2";
12	ensembl	exon	6546225	6546287	0	-	.	gene_id "ENSRNOG00000001005"; gene_version "9"; transcript_id "ENSRNOT00000001332"; transcript_version "8"; exon_number "7"; gene_name "Fcer2"; gene_source "ensembl"; gene_biotype "protein_coding"; transcript_name "Fcer2-201"; transcript_source "ensembl"; transcript_biotype "protein_coding"; exon_id "ENSRNOE00000008597"; exon_version "1";
12	ensembl	CDS	6546225	6546287	0	-	2	gene_id "ENSRNOG00000001005"; gene_version "9"; transcript_id "ENSRNOT00000001332"; transcript_version "8"; exon_number "7"; gene_name "Fcer2"; gene_source "ensembl"; gene_biotype "protein_coding"; transcript_name "Fcer2-201"; transcript_source "ensembl"; transcript_biotype "protein_coding"; protein_id "ENSRNOP00000001332"; protein_version "4";
12	ENSEMBL114_rn	exon	6546225	6546287	34.8634693663504	-	.	gene_id "ENSRNOG00000001005"; transcript_id "ENSRNOG00000001005_tx_1"; exon_id "12_6546225_6546287_-"; exonnum "8"; txlen "2034";
12	ENSEMBL114_rn	exon	6546225	6546287	2.0172215561021	-	.	gene_id "ENSRNOG00000001005"; transcript_id "ENSRNOG00000001005_tx_3"; exon_id "12_6546225_6546287_-"; exonnum "7"; txlen "1971";
12	ENSEMBL114_rn	exon	6546225	6546287	0.0240887053057167	-	.	gene_id "ENSRNOG00000001005"; transcript_id "ENSRNOG00000001005_tx_4"; exon_id "12_6546225_6546287_-"; exonnum "8"; txlen "2101";
12	ensembl	exon	6546391	6546453	0	-	.	gene_id "ENSRNOG00000001005"; gene_version "9"; transcript_id "ENSRNOT00000001333"; transcript_version "6"; exon_number "6"; gene_name "Fcer2"; gene_source "ensembl"; gene_biotype "protein_coding"; transcript_name "Fcer2-202"; transcript_source "ensembl"; transcript_biotype "protein_coding"; exon_id "ENSRNOE00000008593"; exon_version "1"; tag "Ensembl_canonical";
12	ensembl	CDS	6546391	6546453	0	-	2	gene_id "ENSRNOG00000001005"; gene_version "9"; transcript_id "ENSRNOT00000001333"; transcript_version "6"; exon_number "6"; gene_name "Fcer2"; gene_source "ensembl"; gene_biotype "protein_coding"; transcript_name "Fcer2-202"; transcript_source "ensembl"; transcript_biotype "protein_coding"; protein_id "ENSRNOP00000001333"; protein_version "6"; tag "Ensembl_canonical";
12	ensembl	exon	6546391	6546453	0	-	.	gene_id "ENSRNOG00000001005"; gene_version "9"; transcript_id "ENSRNOT00000102279"; transcript_version "2"; exon_number "5"; gene_name "Fcer2"; gene_source "ensembl"; gene_biotype "protein_coding"; transcript_name "Fcer2-203"; transcript_source "ensembl"; transcript_biotype "protein_coding"; exon_id "ENSRNOE00000008593"; exon_version "1";
12	ensembl	CDS	6546391	6546453	0	-	2	gene_id "ENSRNOG00000001005"; gene_version "9"; transcript_id "ENSRNOT00000102279"; transcript_version "2"; exon_number "5"; gene_name "Fcer2"; gene_source "ensembl"; gene_biotype "protein_coding"; transcript_name "Fcer2-203"; transcript_source "ensembl"; transcript_biotype "protein_coding"; protein_id "ENSRNOP00000085732"; protein_version "2";
12	ensembl	exon	6546391	6546453	0	-	.	gene_id "ENSRNOG00000001005"; gene_version "9"; transcript_id "ENSRNOT00000119392"; transcript_version "2"; exon_number "5"; gene_name "Fcer2"; gene_source "ensembl"; gene_biotype "protein_coding"; transcript_name "Fcer2-205"; transcript_source "ensembl"; transcript_biotype "protein_coding"; exon_id "ENSRNOE00000008593"; exon_version "1";
12	ensembl	CDS	6546391	6546453	0	-	2	gene_id "ENSRNOG00000001005"; gene_version "9"; transcript_id "ENSRNOT00000119392"; transcript_version "2"; exon_number "5"; gene_name "Fcer2"; gene_source "ensembl"; gene_biotype "protein_coding"; transcript_name "Fcer2-205"; transcript_source "ensembl"; transcript_biotype "protein_coding"; protein_id "ENSRNOP00000082891"; protein_version "2";
12	ensembl	exon	6546391	6546453	0	-	.	gene_id "ENSRNOG00000001005"; gene_version "9"; transcript_id "ENSRNOT00000001332"; transcript_version "8"; exon_number "6"; gene_name "Fcer2"; gene_source "ensembl"; gene_biotype "protein_coding"; transcript_name "Fcer2-201"; transcript_source "ensembl"; transcript_biotype "protein_coding"; exon_id "ENSRNOE00000008593"; exon_version "1";
12	ensembl	CDS	6546391	6546453	0	-	2	gene_id "ENSRNOG00000001005"; gene_version "9"; transcript_id "ENSRNOT00000001332"; transcript_version "8"; exon_number "6"; gene_name "Fcer2"; gene_source "ensembl"; gene_biotype "protein_coding"; transcript_name "Fcer2-201"; transcript_source "ensembl"; transcript_biotype "protein_coding"; protein_id "ENSRNOP00000001332"; protein_version "4";
12	ENSEMBL114_rn	exon	6546391	6546453	34.8634693663504	-	.	gene_id "ENSRNOG00000001005"; transcript_id "ENSRNOG00000001005_tx_1"; exon_id "12_6546391_6546453_-"; exonnum "7"; txlen "2034";
12	ENSEMBL114_rn	exon	6546391	6546453	0.0240887053057167	-	.	gene_id "ENSRNOG00000001005"; transcript_id "ENSRNOG00000001005_tx_4"; exon_id "12_6546391_6546453_-"; exonnum "7"; txlen "2101";
12	ensembl	exon	6546645	6546707	0	-	.	gene_id "ENSRNOG00000001005"; gene_version "9"; transcript_id "ENSRNOT00000109939"; transcript_version "2"; exon_number "5"; gene_name "Fcer2"; gene_source "ensembl"; gene_biotype "protein_coding"; transcript_name "Fcer2-204"; transcript_source "ensembl"; transcript_biotype "protein_coding"; exon_id "ENSRNOE00000008586"; exon_version "1";
12	ensembl	CDS	6546645	6546707	0	-	2	gene_id "ENSRNOG00000001005"; gene_version "9"; transcript_id "ENSRNOT00000109939"; transcript_version "2"; exon_number "5"; gene_name "Fcer2"; gene_source "ensembl"; gene_biotype "protein_coding"; transcript_name "Fcer2-204"; transcript_source "ensembl"; transcript_biotype "protein_coding"; protein_id "ENSRNOP00000081846"; protein_version "2";
12	ensembl	exon	6546645	6546707	0	-	.	gene_id "ENSRNOG00000001005"; gene_version "9"; transcript_id "ENSRNOT00000001333"; transcript_version "6"; exon_number "5"; gene_name "Fcer2"; gene_source "ensembl"; gene_biotype "protein_coding"; transcript_name "Fcer2-202"; transcript_source "ensembl"; transcript_biotype "protein_coding"; exon_id "ENSRNOE00000008586"; exon_version "1"; tag "Ensembl_canonical";
12	ensembl	CDS	6546645	6546707	0	-	2	gene_id "ENSRNOG00000001005"; gene_version "9"; transcript_id "ENSRNOT00000001333"; transcript_version "6"; exon_number "5"; gene_name "Fcer2"; gene_source "ensembl"; gene_biotype "protein_coding"; transcript_name "Fcer2-202"; transcript_source "ensembl"; transcript_biotype "protein_coding"; protein_id "ENSRNOP00000001333"; protein_version "6"; tag "Ensembl_canonical";
12	ensembl	exon	6546645	6546707	0	-	.	gene_id "ENSRNOG00000001005"; gene_version "9"; transcript_id "ENSRNOT00000102279"; transcript_version "2"; exon_number "4"; gene_name "Fcer2"; gene_source "ensembl"; gene_biotype "protein_coding"; transcript_name "Fcer2-203"; transcript_source "ensembl"; transcript_biotype "protein_coding"; exon_id "ENSRNOE00000008586"; exon_version "1";
12	ensembl	CDS	6546645	6546707	0	-	2	gene_id "ENSRNOG00000001005"; gene_version "9"; transcript_id "ENSRNOT00000102279"; transcript_version "2"; exon_number "4"; gene_name "Fcer2"; gene_source "ensembl"; gene_biotype "protein_coding"; transcript_name "Fcer2-203"; transcript_source "ensembl"; transcript_biotype "protein_coding"; protein_id "ENSRNOP00000085732"; protein_version "2";
12	ensembl	exon	6546645	6546707	0	-	.	gene_id "ENSRNOG00000001005"; gene_version "9"; transcript_id "ENSRNOT00000001332"; transcript_version "8"; exon_number "5"; gene_name "Fcer2"; gene_source "ensembl"; gene_biotype "protein_coding"; transcript_name "Fcer2-201"; transcript_source "ensembl"; transcript_biotype "protein_coding"; exon_id "ENSRNOE00000008586"; exon_version "1";
12	ensembl	CDS	6546645	6546707	0	-	2	gene_id "ENSRNOG00000001005"; gene_version "9"; transcript_id "ENSRNOT00000001332"; transcript_version "8"; exon_number "5"; gene_name "Fcer2"; gene_source "ensembl"; gene_biotype "protein_coding"; transcript_name "Fcer2-201"; transcript_source "ensembl"; transcript_biotype "protein_coding"; protein_id "ENSRNOP00000001332"; protein_version "4";
12	ENSEMBL114_rn	exon	6546645	6546707	34.8634693663504	-	.	gene_id "ENSRNOG00000001005"; transcript_id "ENSRNOG00000001005_tx_1"; exon_id "12_6546645_6546707_-"; exonnum "6"; txlen "2034";
12	ENSEMBL114_rn	exon	6546645	6546707	2.0172215561021	-	.	gene_id "ENSRNOG00000001005"; transcript_id "ENSRNOG00000001005_tx_3"; exon_id "12_6546645_6546707_-"; exonnum "6"; txlen "1971";
12	ENSEMBL114_rn	exon	6546645	6546707	0.0240887053057167	-	.	gene_id "ENSRNOG00000001005"; transcript_id "ENSRNOG00000001005_tx_4"; exon_id "12_6546645_6546707_-"; exonnum "6"; txlen "2101";
12	ensembl	exon	6546908	6546970	0	-	.	gene_id "ENSRNOG00000001005"; gene_version "9"; transcript_id "ENSRNOT00000109939"; transcript_version "2"; exon_number "4"; gene_name "Fcer2"; gene_source "ensembl"; gene_biotype "protein_coding"; transcript_name "Fcer2-204"; transcript_source "ensembl"; transcript_biotype "protein_coding"; exon_id "ENSRNOE00000008613"; exon_version "1";
12	ensembl	CDS	6546908	6546970	0	-	2	gene_id "ENSRNOG00000001005"; gene_version "9"; transcript_id "ENSRNOT00000109939"; transcript_version "2"; exon_number "4"; gene_name "Fcer2"; gene_source "ensembl"; gene_biotype "protein_coding"; transcript_name "Fcer2-204"; transcript_source "ensembl"; transcript_biotype "protein_coding"; protein_id "ENSRNOP00000081846"; protein_version "2";
12	ensembl	exon	6546908	6546970	0	-	.	gene_id "ENSRNOG00000001005"; gene_version "9"; transcript_id "ENSRNOT00000001333"; transcript_version "6"; exon_number "4"; gene_name "Fcer2"; gene_source "ensembl"; gene_biotype "protein_coding"; transcript_name "Fcer2-202"; transcript_source "ensembl"; transcript_biotype "protein_coding"; exon_id "ENSRNOE00000008613"; exon_version "1"; tag "Ensembl_canonical";
12	ensembl	CDS	6546908	6546970	0	-	2	gene_id "ENSRNOG00000001005"; gene_version "9"; transcript_id "ENSRNOT00000001333"; transcript_version "6"; exon_number "4"; gene_name "Fcer2"; gene_source "ensembl"; gene_biotype "protein_coding"; transcript_name "Fcer2-202"; transcript_source "ensembl"; transcript_biotype "protein_coding"; protein_id "ENSRNOP00000001333"; protein_version "6"; tag "Ensembl_canonical";
12	ensembl	exon	6546908	6546970	0	-	.	gene_id "ENSRNOG00000001005"; gene_version "9"; transcript_id "ENSRNOT00000119392"; transcript_version "2"; exon_number "4"; gene_name "Fcer2"; gene_source "ensembl"; gene_biotype "protein_coding"; transcript_name "Fcer2-205"; transcript_source "ensembl"; transcript_biotype "protein_coding"; exon_id "ENSRNOE00000008613"; exon_version "1";
12	ensembl	CDS	6546908	6546970	0	-	2	gene_id "ENSRNOG00000001005"; gene_version "9"; transcript_id "ENSRNOT00000119392"; transcript_version "2"; exon_number "4"; gene_name "Fcer2"; gene_source "ensembl"; gene_biotype "protein_coding"; transcript_name "Fcer2-205"; transcript_source "ensembl"; transcript_biotype "protein_coding"; protein_id "ENSRNOP00000082891"; protein_version "2";
12	ensembl	exon	6546908	6546970	0	-	.	gene_id "ENSRNOG00000001005"; gene_version "9"; transcript_id "ENSRNOT00000001332"; transcript_version "8"; exon_number "4"; gene_name "Fcer2"; gene_source "ensembl"; gene_biotype "protein_coding"; transcript_name "Fcer2-201"; transcript_source "ensembl"; transcript_biotype "protein_coding"; exon_id "ENSRNOE00000008613"; exon_version "1";
12	ensembl	CDS	6546908	6546970	0	-	2	gene_id "ENSRNOG00000001005"; gene_version "9"; transcript_id "ENSRNOT00000001332"; transcript_version "8"; exon_number "4"; gene_name "Fcer2"; gene_source "ensembl"; gene_biotype "protein_coding"; transcript_name "Fcer2-201"; transcript_source "ensembl"; transcript_biotype "protein_coding"; protein_id "ENSRNOP00000001332"; protein_version "4";
12	ENSEMBL114_rn	exon	6546908	6546970	34.8634693663504	-	.	gene_id "ENSRNOG00000001005"; transcript_id "ENSRNOG00000001005_tx_1"; exon_id "12_6546908_6546970_-"; exonnum "5"; txlen "2034";
12	ENSEMBL114_rn	exon	6546908	6546970	2.0172215561021	-	.	gene_id "ENSRNOG00000001005"; transcript_id "ENSRNOG00000001005_tx_3"; exon_id "12_6546908_6546970_-"; exonnum "5"; txlen "1971";
12	ENSEMBL114_rn	exon	6546908	6546970	0.0240887053057167	-	.	gene_id "ENSRNOG00000001005"; transcript_id "ENSRNOG00000001005_tx_4"; exon_id "12_6546908_6546970_-"; exonnum "5"; txlen "2101";
12	ensembl	exon	6547917	6547970	0	-	.	gene_id "ENSRNOG00000001005"; gene_version "9"; transcript_id "ENSRNOT00000109939"; transcript_version "2"; exon_number "3"; gene_name "Fcer2"; gene_source "ensembl"; gene_biotype "protein_coding"; transcript_name "Fcer2-204"; transcript_source "ensembl"; transcript_biotype "protein_coding"; exon_id "ENSRNOE00000008581"; exon_version "1";
12	ensembl	CDS	6547917	6547970	0	-	2	gene_id "ENSRNOG00000001005"; gene_version "9"; transcript_id "ENSRNOT00000109939"; transcript_version "2"; exon_number "3"; gene_name "Fcer2"; gene_source "ensembl"; gene_biotype "protein_coding"; transcript_name "Fcer2-204"; transcript_source "ensembl"; transcript_biotype "protein_coding"; protein_id "ENSRNOP00000081846"; protein_version "2";
12	ensembl	exon	6547917	6547970	0	-	.	gene_id "ENSRNOG00000001005"; gene_version "9"; transcript_id "ENSRNOT00000001333"; transcript_version "6"; exon_number "3"; gene_name "Fcer2"; gene_source "ensembl"; gene_biotype "protein_coding"; transcript_name "Fcer2-202"; transcript_source "ensembl"; transcript_biotype "protein_coding"; exon_id "ENSRNOE00000008581"; exon_version "1"; tag "Ensembl_canonical";
12	ensembl	CDS	6547917	6547970	0	-	2	gene_id "ENSRNOG00000001005"; gene_version "9"; transcript_id "ENSRNOT00000001333"; transcript_version "6"; exon_number "3"; gene_name "Fcer2"; gene_source "ensembl"; gene_biotype "protein_coding"; transcript_name "Fcer2-202"; transcript_source "ensembl"; transcript_biotype "protein_coding"; protein_id "ENSRNOP00000001333"; protein_version "6"; tag "Ensembl_canonical";
12	ensembl	exon	6547917	6547970	0	-	.	gene_id "ENSRNOG00000001005"; gene_version "9"; transcript_id "ENSRNOT00000102279"; transcript_version "2"; exon_number "3"; gene_name "Fcer2"; gene_source "ensembl"; gene_biotype "protein_coding"; transcript_name "Fcer2-203"; transcript_source "ensembl"; transcript_biotype "protein_coding"; exon_id "ENSRNOE00000008581"; exon_version "1";
12	ensembl	CDS	6547917	6547970	0	-	2	gene_id "ENSRNOG00000001005"; gene_version "9"; transcript_id "ENSRNOT00000102279"; transcript_version "2"; exon_number "3"; gene_name "Fcer2"; gene_source "ensembl"; gene_biotype "protein_coding"; transcript_name "Fcer2-203"; transcript_source "ensembl"; transcript_biotype "protein_coding"; protein_id "ENSRNOP00000085732"; protein_version "2";
12	ensembl	exon	6547917	6547970	0	-	.	gene_id "ENSRNOG00000001005"; gene_version "9"; transcript_id "ENSRNOT00000119392"; transcript_version "2"; exon_number "3"; gene_name "Fcer2"; gene_source "ensembl"; gene_biotype "protein_coding"; transcript_name "Fcer2-205"; transcript_source "ensembl"; transcript_biotype "protein_coding"; exon_id "ENSRNOE00000008581"; exon_version "1";
12	ensembl	CDS	6547917	6547970	0	-	2	gene_id "ENSRNOG00000001005"; gene_version "9"; transcript_id "ENSRNOT00000119392"; transcript_version "2"; exon_number "3"; gene_name "Fcer2"; gene_source "ensembl"; gene_biotype "protein_coding"; transcript_name "Fcer2-205"; transcript_source "ensembl"; transcript_biotype "protein_coding"; protein_id "ENSRNOP00000082891"; protein_version "2";
12	ensembl	exon	6547917	6547970	0	-	.	gene_id "ENSRNOG00000001005"; gene_version "9"; transcript_id "ENSRNOT00000001332"; transcript_version "8"; exon_number "3"; gene_name "Fcer2"; gene_source "ensembl"; gene_biotype "protein_coding"; transcript_name "Fcer2-201"; transcript_source "ensembl"; transcript_biotype "protein_coding"; exon_id "ENSRNOE00000008581"; exon_version "1";
12	ensembl	CDS	6547917	6547970	0	-	2	gene_id "ENSRNOG00000001005"; gene_version "9"; transcript_id "ENSRNOT00000001332"; transcript_version "8"; exon_number "3"; gene_name "Fcer2"; gene_source "ensembl"; gene_biotype "protein_coding"; transcript_name "Fcer2-201"; transcript_source "ensembl"; transcript_biotype "protein_coding"; protein_id "ENSRNOP00000001332"; protein_version "4";
12	ENSEMBL114_rn	exon	6547917	6547970	34.8634693663504	-	.	gene_id "ENSRNOG00000001005"; transcript_id "ENSRNOG00000001005_tx_1"; exon_id "12_6547917_6547970_-"; exonnum "4"; txlen "2034";
12	ENSEMBL114_rn	exon	6547917	6547970	2.0172215561021	-	.	gene_id "ENSRNOG00000001005"; transcript_id "ENSRNOG00000001005_tx_3"; exon_id "12_6547917_6547970_-"; exonnum "4"; txlen "1971";
12	ENSEMBL114_rn	exon	6547917	6547970	0.0240887053057167	-	.	gene_id "ENSRNOG00000001005"; transcript_id "ENSRNOG00000001005_tx_4"; exon_id "12_6547917_6547970_-"; exonnum "4"; txlen "2101";
12	ensembl	exon	6548161	6548280	0	-	.	gene_id "ENSRNOG00000001005"; gene_version "9"; transcript_id "ENSRNOT00000109939"; transcript_version "2"; exon_number "2"; gene_name "Fcer2"; gene_source "ensembl"; gene_biotype "protein_coding"; transcript_name "Fcer2-204"; transcript_source "ensembl"; transcript_biotype "protein_coding"; exon_id "ENSRNOE00000008573"; exon_version "2";
12	ensembl	CDS	6548161	6548280	0	-	2	gene_id "ENSRNOG00000001005"; gene_version "9"; transcript_id "ENSRNOT00000109939"; transcript_version "2"; exon_number "2"; gene_name "Fcer2"; gene_source "ensembl"; gene_biotype "protein_coding"; transcript_name "Fcer2-204"; transcript_source "ensembl"; transcript_biotype "protein_coding"; protein_id "ENSRNOP00000081846"; protein_version "2";
12	ensembl	exon	6548161	6548280	0	-	.	gene_id "ENSRNOG00000001005"; gene_version "9"; transcript_id "ENSRNOT00000001333"; transcript_version "6"; exon_number "2"; gene_name "Fcer2"; gene_source "ensembl"; gene_biotype "protein_coding"; transcript_name "Fcer2-202"; transcript_source "ensembl"; transcript_biotype "protein_coding"; exon_id "ENSRNOE00000008573"; exon_version "2"; tag "Ensembl_canonical";
12	ensembl	CDS	6548161	6548280	0	-	2	gene_id "ENSRNOG00000001005"; gene_version "9"; transcript_id "ENSRNOT00000001333"; transcript_version "6"; exon_number "2"; gene_name "Fcer2"; gene_source "ensembl"; gene_biotype "protein_coding"; transcript_name "Fcer2-202"; transcript_source "ensembl"; transcript_biotype "protein_coding"; protein_id "ENSRNOP00000001333"; protein_version "6"; tag "Ensembl_canonical";
12	ensembl	exon	6548161	6548280	0	-	.	gene_id "ENSRNOG00000001005"; gene_version "9"; transcript_id "ENSRNOT00000102279"; transcript_version "2"; exon_number "2"; gene_name "Fcer2"; gene_source "ensembl"; gene_biotype "protein_coding"; transcript_name "Fcer2-203"; transcript_source "ensembl"; transcript_biotype "protein_coding"; exon_id "ENSRNOE00000008573"; exon_version "2";
12	ensembl	CDS	6548161	6548280	0	-	2	gene_id "ENSRNOG00000001005"; gene_version "9"; transcript_id "ENSRNOT00000102279"; transcript_version "2"; exon_number "2"; gene_name "Fcer2"; gene_source "ensembl"; gene_biotype "protein_coding"; transcript_name "Fcer2-203"; transcript_source "ensembl"; transcript_biotype "protein_coding"; protein_id "ENSRNOP00000085732"; protein_version "2";
12	ensembl	exon	6548161	6548280	0	-	.	gene_id "ENSRNOG00000001005"; gene_version "9"; transcript_id "ENSRNOT00000119392"; transcript_version "2"; exon_number "2"; gene_name "Fcer2"; gene_source "ensembl"; gene_biotype "protein_coding"; transcript_name "Fcer2-205"; transcript_source "ensembl"; transcript_biotype "protein_coding"; exon_id "ENSRNOE00000008573"; exon_version "2";
12	ensembl	CDS	6548161	6548280	0	-	2	gene_id "ENSRNOG00000001005"; gene_version "9"; transcript_id "ENSRNOT00000119392"; transcript_version "2"; exon_number "2"; gene_name "Fcer2"; gene_source "ensembl"; gene_biotype "protein_coding"; transcript_name "Fcer2-205"; transcript_source "ensembl"; transcript_biotype "protein_coding"; protein_id "ENSRNOP00000082891"; protein_version "2";
12	ensembl	exon	6548161	6548280	0	-	.	gene_id "ENSRNOG00000001005"; gene_version "9"; transcript_id "ENSRNOT00000001332"; transcript_version "8"; exon_number "2"; gene_name "Fcer2"; gene_source "ensembl"; gene_biotype "protein_coding"; transcript_name "Fcer2-201"; transcript_source "ensembl"; transcript_biotype "protein_coding"; exon_id "ENSRNOE00000008573"; exon_version "2";
12	ensembl	CDS	6548161	6548280	0	-	2	gene_id "ENSRNOG00000001005"; gene_version "9"; transcript_id "ENSRNOT00000001332"; transcript_version "8"; exon_number "2"; gene_name "Fcer2"; gene_source "ensembl"; gene_biotype "protein_coding"; transcript_name "Fcer2-201"; transcript_source "ensembl"; transcript_biotype "protein_coding"; protein_id "ENSRNOP00000001332"; protein_version "4";
12	ENSEMBL114_rn	exon	6548161	6548280	34.8634693663504	-	.	gene_id "ENSRNOG00000001005"; transcript_id "ENSRNOG00000001005_tx_1"; exon_id "12_6548161_6548280_-"; exonnum "3"; txlen "2034";
12	ENSEMBL114_rn	exon	6548161	6548280	2.0172215561021	-	.	gene_id "ENSRNOG00000001005"; transcript_id "ENSRNOG00000001005_tx_3"; exon_id "12_6548161_6548280_-"; exonnum "3"; txlen "1971";
12	ENSEMBL114_rn	exon	6548161	6548280	0.0240887053057167	-	.	gene_id "ENSRNOG00000001005"; transcript_id "ENSRNOG00000001005_tx_4"; exon_id "12_6548161_6548280_-"; exonnum "3"; txlen "2101";
12	ensembl	CDS	6548949	6549111	0	-	0	gene_id "ENSRNOG00000001005"; gene_version "9"; transcript_id "ENSRNOT00000109939"; transcript_version "2"; exon_number "1"; gene_name "Fcer2"; gene_source "ensembl"; gene_biotype "protein_coding"; transcript_name "Fcer2-204"; transcript_source "ensembl"; transcript_biotype "protein_coding"; protein_id "ENSRNOP00000081846"; protein_version "2";
12	ensembl	CDS	6548949	6549111	0	-	0	gene_id "ENSRNOG00000001005"; gene_version "9"; transcript_id "ENSRNOT00000001333"; transcript_version "6"; exon_number "1"; gene_name "Fcer2"; gene_source "ensembl"; gene_biotype "protein_coding"; transcript_name "Fcer2-202"; transcript_source "ensembl"; transcript_biotype "protein_coding"; protein_id "ENSRNOP00000001333"; protein_version "6"; tag "Ensembl_canonical";
12	ensembl	CDS	6548949	6549111	0	-	0	gene_id "ENSRNOG00000001005"; gene_version "9"; transcript_id "ENSRNOT00000102279"; transcript_version "2"; exon_number "1"; gene_name "Fcer2"; gene_source "ensembl"; gene_biotype "protein_coding"; transcript_name "Fcer2-203"; transcript_source "ensembl"; transcript_biotype "protein_coding"; protein_id "ENSRNOP00000085732"; protein_version "2";
12	ensembl	CDS	6548949	6549111	0	-	0	gene_id "ENSRNOG00000001005"; gene_version "9"; transcript_id "ENSRNOT00000119392"; transcript_version "2"; exon_number "1"; gene_name "Fcer2"; gene_source "ensembl"; gene_biotype "protein_coding"; transcript_name "Fcer2-205"; transcript_source "ensembl"; transcript_biotype "protein_coding"; protein_id "ENSRNOP00000082891"; protein_version "2";
12	ensembl	exon	6548949	6549190	0	-	.	gene_id "ENSRNOG00000001005"; gene_version "9"; transcript_id "ENSRNOT00000109939"; transcript_version "2"; exon_number "1"; gene_name "Fcer2"; gene_source "ensembl"; gene_biotype "protein_coding"; transcript_name "Fcer2-204"; transcript_source "ensembl"; transcript_biotype "protein_coding"; exon_id "ENSRNOE00000696823"; exon_version "1";
12	ensembl	exon	6548949	6549257	0	-	.	gene_id "ENSRNOG00000001005"; gene_version "9"; transcript_id "ENSRNOT00000001333"; transcript_version "6"; exon_number "1"; gene_name "Fcer2"; gene_source "ensembl"; gene_biotype "protein_coding"; transcript_name "Fcer2-202"; transcript_source "ensembl"; transcript_biotype "protein_coding"; exon_id "ENSRNOE00000815245"; exon_version "1"; tag "Ensembl_canonical";
12	ensembl	exon	6548949	6549257	0	-	.	gene_id "ENSRNOG00000001005"; gene_version "9"; transcript_id "ENSRNOT00000102279"; transcript_version "2"; exon_number "1"; gene_name "Fcer2"; gene_source "ensembl"; gene_biotype "protein_coding"; transcript_name "Fcer2-203"; transcript_source "ensembl"; transcript_biotype "protein_coding"; exon_id "ENSRNOE00000815245"; exon_version "1";
12	ensembl	exon	6548949	6549257	0	-	.	gene_id "ENSRNOG00000001005"; gene_version "9"; transcript_id "ENSRNOT00000119392"; transcript_version "2"; exon_number "1"; gene_name "Fcer2"; gene_source "ensembl"; gene_biotype "protein_coding"; transcript_name "Fcer2-205"; transcript_source "ensembl"; transcript_biotype "protein_coding"; exon_id "ENSRNOE00000815245"; exon_version "1";
12	ensembl	start_codon	6549109	6549111	0	-	0	gene_id "ENSRNOG00000001005"; gene_version "9"; transcript_id "ENSRNOT00000109939"; transcript_version "2"; exon_number "1"; gene_name "Fcer2"; gene_source "ensembl"; gene_biotype "protein_coding"; transcript_name "Fcer2-204"; transcript_source "ensembl"; transcript_biotype "protein_coding";
12	ensembl	start_codon	6549109	6549111	0	-	0	gene_id "ENSRNOG00000001005"; gene_version "9"; transcript_id "ENSRNOT00000001333"; transcript_version "6"; exon_number "1"; gene_name "Fcer2"; gene_source "ensembl"; gene_biotype "protein_coding"; transcript_name "Fcer2-202"; transcript_source "ensembl"; transcript_biotype "protein_coding"; tag "Ensembl_canonical";
12	ensembl	start_codon	6549109	6549111	0	-	0	gene_id "ENSRNOG00000001005"; gene_version "9"; transcript_id "ENSRNOT00000102279"; transcript_version "2"; exon_number "1"; gene_name "Fcer2"; gene_source "ensembl"; gene_biotype "protein_coding"; transcript_name "Fcer2-203"; transcript_source "ensembl"; transcript_biotype "protein_coding";
12	ensembl	start_codon	6549109	6549111	0	-	0	gene_id "ENSRNOG00000001005"; gene_version "9"; transcript_id "ENSRNOT00000119392"; transcript_version "2"; exon_number "1"; gene_name "Fcer2"; gene_source "ensembl"; gene_biotype "protein_coding"; transcript_name "Fcer2-205"; transcript_source "ensembl"; transcript_biotype "protein_coding";
12	ensembl	five_prime_utr	6549112	6549190	0	-	.	gene_id "ENSRNOG00000001005"; gene_version "9"; transcript_id "ENSRNOT00000109939"; transcript_version "2"; gene_name "Fcer2"; gene_source "ensembl"; gene_biotype "protein_coding"; transcript_name "Fcer2-204"; transcript_source "ensembl"; transcript_biotype "protein_coding";
12	ensembl	five_prime_utr	6549112	6549257	0	-	.	gene_id "ENSRNOG00000001005"; gene_version "9"; transcript_id "ENSRNOT00000001333"; transcript_version "6"; gene_name "Fcer2"; gene_source "ensembl"; gene_biotype "protein_coding"; transcript_name "Fcer2-202"; transcript_source "ensembl"; transcript_biotype "protein_coding"; tag "Ensembl_canonical";
12	ensembl	five_prime_utr	6549112	6549257	0	-	.	gene_id "ENSRNOG00000001005"; gene_version "9"; transcript_id "ENSRNOT00000102279"; transcript_version "2"; gene_name "Fcer2"; gene_source "ensembl"; gene_biotype "protein_coding"; transcript_name "Fcer2-203"; transcript_source "ensembl"; transcript_biotype "protein_coding";
12	ensembl	five_prime_utr	6549112	6549257	0	-	.	gene_id "ENSRNOG00000001005"; gene_version "9"; transcript_id "ENSRNOT00000119392"; transcript_version "2"; gene_name "Fcer2"; gene_source "ensembl"; gene_biotype "protein_coding"; transcript_name "Fcer2-205"; transcript_source "ensembl"; transcript_biotype "protein_coding";
12	ensembl	CDS	6549258	6549279	0	-	0	gene_id "ENSRNOG00000001005"; gene_version "9"; transcript_id "ENSRNOT00000001332"; transcript_version "8"; exon_number "1"; gene_name "Fcer2"; gene_source "ensembl"; gene_biotype "protein_coding"; transcript_name "Fcer2-201"; transcript_source "ensembl"; transcript_biotype "protein_coding"; protein_id "ENSRNOP00000001332"; protein_version "4";
12	sraer114_mid	exon	6549258	6549371	34.8634693663504	-	.	gene_id "ENSRNOG00000001005"; transcript_id "ENSRNOG00000001005_tx_1"; exon_id "12_6549258_6549371_-"; exonnum "2"; txlen "2034";
12	sraer114_mid	exon	6549258	6549371	2.0172215561021	-	.	gene_id "ENSRNOG00000001005"; transcript_id "ENSRNOG00000001005_tx_3"; exon_id "12_6549258_6549371_-"; exonnum "2"; txlen "1971";
12	sraer114_mid	exon	6549258	6549371	0.0240887053057167	-	.	gene_id "ENSRNOG00000001005"; transcript_id "ENSRNOG00000001005_tx_4"; exon_id "12_6549258_6549371_-"; exonnum "2"; txlen "2101";
12	ensembl	exon	6549258	6549374	0	-	.	gene_id "ENSRNOG00000001005"; gene_version "9"; transcript_id "ENSRNOT00000001332"; transcript_version "8"; exon_number "1"; gene_name "Fcer2"; gene_source "ensembl"; gene_biotype "protein_coding"; transcript_name "Fcer2-201"; transcript_source "ensembl"; transcript_biotype "protein_coding"; exon_id "ENSRNOE00000228332"; exon_version "3";
12	ensembl	start_codon	6549277	6549279	0	-	0	gene_id "ENSRNOG00000001005"; gene_version "9"; transcript_id "ENSRNOT00000001332"; transcript_version "8"; exon_number "1"; gene_name "Fcer2"; gene_source "ensembl"; gene_biotype "protein_coding"; transcript_name "Fcer2-201"; transcript_source "ensembl"; transcript_biotype "protein_coding";
12	ensembl	five_prime_utr	6549280	6549374	0	-	.	gene_id "ENSRNOG00000001005"; gene_version "9"; transcript_id "ENSRNOT00000001332"; transcript_version "8"; gene_name "Fcer2"; gene_source "ensembl"; gene_biotype "protein_coding"; transcript_name "Fcer2-201"; transcript_source "ensembl"; transcript_biotype "protein_coding";
12	sraer114_ss	exon	6549753	6549880	0.0240887053057167	-	.	gene_id "ENSRNOG00000001005"; transcript_id "ENSRNOG00000001005_tx_4"; exon_id "12_6549753_6549880_-"; exonnum "1"; txlen "2101";
12	sraer114_ss	exon	6552343	6552403	34.8634693663504	-	.	gene_id "ENSRNOG00000001005"; transcript_id "ENSRNOG00000001005_tx_1"; exon_id "12_6552343_6552403_-"; exonnum "1"; txlen "2034";
12	sraer114_ss	exon	6552343	6552403	2.0172215561021	-	.	gene_id "ENSRNOG00000001005"; transcript_id "ENSRNOG00000001005_tx_3"; exon_id "12_6552343_6552403_-"; exonnum "1"; txlen "1971";
12	ensembl	three_prime_utr	6578258	6578594	0	-	.	gene_id "ENSRNOG00000054013"; gene_version "3"; transcript_id "ENSRNOT00000078078"; transcript_version "3"; gene_name "Clec4g"; gene_source "ensembl"; gene_biotype "protein_coding"; transcript_name "Clec4g-201"; transcript_source "ensembl"; transcript_biotype "protein_coding"; tag "Ensembl_canonical";
12	ensembl	exon	6578258	6578733	0	-	.	gene_id "ENSRNOG00000054013"; gene_version "3"; transcript_id "ENSRNOT00000078078"; transcript_version "3"; exon_number "9"; gene_name "Clec4g"; gene_source "ensembl"; gene_biotype "protein_coding"; transcript_name "Clec4g-201"; transcript_source "ensembl"; transcript_biotype "protein_coding"; exon_id "ENSRNOE00000610267"; exon_version "2"; tag "Ensembl_canonical";
12	ensembl	gene	6578258	6582894	0	-	.	gene_id "ENSRNOG00000054013"; gene_version "3"; gene_name "Clec4g"; gene_source "ensembl"; gene_biotype "protein_coding";
12	ensembl	transcript	6578258	6582894	0	-	.	gene_id "ENSRNOG00000054013"; gene_version "3"; transcript_id "ENSRNOT00000078078"; transcript_version "3"; gene_name "Clec4g"; gene_source "ensembl"; gene_biotype "protein_coding"; transcript_name "Clec4g-201"; transcript_source "ensembl"; transcript_biotype "protein_coding"; tag "Ensembl_canonical";
12	sraer114_mid	exon	6578353	6578733	23.9515071717449	-	.	gene_id "ENSRNOG00000054013"; transcript_id "ENSRNOG00000054013_tx_1"; exon_id "12_6578353_6578733_-"; exonnum "9"; txlen "1155";
12	ensembl	stop_codon	6578595	6578597	0	-	0	gene_id "ENSRNOG00000054013"; gene_version "3"; transcript_id "ENSRNOT00000078078"; transcript_version "3"; exon_number "9"; gene_name "Clec4g"; gene_source "ensembl"; gene_biotype "protein_coding"; transcript_name "Clec4g-201"; transcript_source "ensembl"; transcript_biotype "protein_coding"; tag "Ensembl_canonical";
12	ensembl	CDS	6578598	6578733	0	-	1	gene_id "ENSRNOG00000054013"; gene_version "3"; transcript_id "ENSRNOT00000078078"; transcript_version "3"; exon_number "9"; gene_name "Clec4g"; gene_source "ensembl"; gene_biotype "protein_coding"; transcript_name "Clec4g-201"; transcript_source "ensembl"; transcript_biotype "protein_coding"; protein_id "ENSRNOP00000068921"; protein_version "2"; tag "Ensembl_canonical";
12	ensembl	exon	6579376	6579491	0	-	.	gene_id "ENSRNOG00000054013"; gene_version "3"; transcript_id "ENSRNOT00000078078"; transcript_version "3"; exon_number "8"; gene_name "Clec4g"; gene_source "ensembl"; gene_biotype "protein_coding"; transcript_name "Clec4g-201"; transcript_source "ensembl"; transcript_biotype "protein_coding"; exon_id "ENSRNOE00000553575"; exon_version "2"; tag "Ensembl_canonical";
12	ensembl	CDS	6579376	6579491	0	-	0	gene_id "ENSRNOG00000054013"; gene_version "3"; transcript_id "ENSRNOT00000078078"; transcript_version "3"; exon_number "8"; gene_name "Clec4g"; gene_source "ensembl"; gene_biotype "protein_coding"; transcript_name "Clec4g-201"; transcript_source "ensembl"; transcript_biotype "protein_coding"; protein_id "ENSRNOP00000068921"; protein_version "2"; tag "Ensembl_canonical";
12	ENSEMBL114_rn	exon	6579376	6579491	23.9515071717449	-	.	gene_id "ENSRNOG00000054013"; transcript_id "ENSRNOG00000054013_tx_1"; exon_id "12_6579376_6579491_-"; exonnum "8"; txlen "1155";
12	ensembl	exon	6579601	6579749	0	-	.	gene_id "ENSRNOG00000054013"; gene_version "3"; transcript_id "ENSRNOT00000078078"; transcript_version "3"; exon_number "7"; gene_name "Clec4g"; gene_source "ensembl"; gene_biotype "protein_coding"; transcript_name "Clec4g-201"; transcript_source "ensembl"; transcript_biotype "protein_coding"; exon_id "ENSRNOE00000607222"; exon_version "1"; tag "Ensembl_canonical";
12	ensembl	CDS	6579601	6579749	0	-	2	gene_id "ENSRNOG00000054013"; gene_version "3"; transcript_id "ENSRNOT00000078078"; transcript_version "3"; exon_number "7"; gene_name "Clec4g"; gene_source "ensembl"; gene_biotype "protein_coding"; transcript_name "Clec4g-201"; transcript_source "ensembl"; transcript_biotype "protein_coding"; protein_id "ENSRNOP00000068921"; protein_version "2"; tag "Ensembl_canonical";
12	ENSEMBL114_rn	exon	6579601	6579749	23.9515071717449	-	.	gene_id "ENSRNOG00000054013"; transcript_id "ENSRNOG00000054013_tx_1"; exon_id "12_6579601_6579749_-"; exonnum "7"; txlen "1155";
12	ensembl	exon	6579951	6580040	0	-	.	gene_id "ENSRNOG00000054013"; gene_version "3"; transcript_id "ENSRNOT00000078078"; transcript_version "3"; exon_number "6"; gene_name "Clec4g"; gene_source "ensembl"; gene_biotype "protein_coding"; transcript_name "Clec4g-201"; transcript_source "ensembl"; transcript_biotype "protein_coding"; exon_id "ENSRNOE00000546636"; exon_version "2"; tag "Ensembl_canonical";
12	ensembl	CDS	6579951	6580040	0	-	2	gene_id "ENSRNOG00000054013"; gene_version "3"; transcript_id "ENSRNOT00000078078"; transcript_version "3"; exon_number "6"; gene_name "Clec4g"; gene_source "ensembl"; gene_biotype "protein_coding"; transcript_name "Clec4g-201"; transcript_source "ensembl"; transcript_biotype "protein_coding"; protein_id "ENSRNOP00000068921"; protein_version "2"; tag "Ensembl_canonical";
12	ENSEMBL114_rn	exon	6579951	6580040	23.9515071717449	-	.	gene_id "ENSRNOG00000054013"; transcript_id "ENSRNOG00000054013_tx_1"; exon_id "12_6579951_6580040_-"; exonnum "6"; txlen "1155";
12	ensembl	exon	6580544	6580648	0	-	.	gene_id "ENSRNOG00000054013"; gene_version "3"; transcript_id "ENSRNOT00000078078"; transcript_version "3"; exon_number "5"; gene_name "Clec4g"; gene_source "ensembl"; gene_biotype "protein_coding"; transcript_name "Clec4g-201"; transcript_source "ensembl"; transcript_biotype "protein_coding"; exon_id "ENSRNOE00000551383"; exon_version "1"; tag "Ensembl_canonical";
12	ensembl	CDS	6580544	6580648	0	-	2	gene_id "ENSRNOG00000054013"; gene_version "3"; transcript_id "ENSRNOT00000078078"; transcript_version "3"; exon_number "5"; gene_name "Clec4g"; gene_source "ensembl"; gene_biotype "protein_coding"; transcript_name "Clec4g-201"; transcript_source "ensembl"; transcript_biotype "protein_coding"; protein_id "ENSRNOP00000068921"; protein_version "2"; tag "Ensembl_canonical";
12	ENSEMBL114_rn	exon	6580544	6580648	23.9515071717449	-	.	gene_id "ENSRNOG00000054013"; transcript_id "ENSRNOG00000054013_tx_1"; exon_id "12_6580544_6580648_-"; exonnum "5"; txlen "1155";
12	ensembl	exon	6580762	6580824	0	-	.	gene_id "ENSRNOG00000054013"; gene_version "3"; transcript_id "ENSRNOT00000078078"; transcript_version "3"; exon_number "4"; gene_name "Clec4g"; gene_source "ensembl"; gene_biotype "protein_coding"; transcript_name "Clec4g-201"; transcript_source "ensembl"; transcript_biotype "protein_coding"; exon_id "ENSRNOE00000569680"; exon_version "1"; tag "Ensembl_canonical";
12	ensembl	CDS	6580762	6580824	0	-	2	gene_id "ENSRNOG00000054013"; gene_version "3"; transcript_id "ENSRNOT00000078078"; transcript_version "3"; exon_number "4"; gene_name "Clec4g"; gene_source "ensembl"; gene_biotype "protein_coding"; transcript_name "Clec4g-201"; transcript_source "ensembl"; transcript_biotype "protein_coding"; protein_id "ENSRNOP00000068921"; protein_version "2"; tag "Ensembl_canonical";
12	ENSEMBL114_rn	exon	6580762	6580824	23.9515071717449	-	.	gene_id "ENSRNOG00000054013"; transcript_id "ENSRNOG00000054013_tx_1"; exon_id "12_6580762_6580824_-"; exonnum "4"; txlen "1155";
12	ensembl	exon	6580997	6581050	0	-	.	gene_id "ENSRNOG00000054013"; gene_version "3"; transcript_id "ENSRNOT00000078078"; transcript_version "3"; exon_number "3"; gene_name "Clec4g"; gene_source "ensembl"; gene_biotype "protein_coding"; transcript_name "Clec4g-201"; transcript_source "ensembl"; transcript_biotype "protein_coding"; exon_id "ENSRNOE00000541580"; exon_version "1"; tag "Ensembl_canonical";
12	ensembl	CDS	6580997	6581050	0	-	2	gene_id "ENSRNOG00000054013"; gene_version "3"; transcript_id "ENSRNOT00000078078"; transcript_version "3"; exon_number "3"; gene_name "Clec4g"; gene_source "ensembl"; gene_biotype "protein_coding"; transcript_name "Clec4g-201"; transcript_source "ensembl"; transcript_biotype "protein_coding"; protein_id "ENSRNOP00000068921"; protein_version "2"; tag "Ensembl_canonical";
12	ENSEMBL114_rn	exon	6580997	6581050	23.9515071717449	-	.	gene_id "ENSRNOG00000054013"; transcript_id "ENSRNOG00000054013_tx_1"; exon_id "12_6580997_6581050_-"; exonnum "3"; txlen "1155";
12	ensembl	exon	6581714	6581824	0	-	.	gene_id "ENSRNOG00000054013"; gene_version "3"; transcript_id "ENSRNOT00000078078"; transcript_version "3"; exon_number "2"; gene_name "Clec4g"; gene_source "ensembl"; gene_biotype "protein_coding"; transcript_name "Clec4g-201"; transcript_source "ensembl"; transcript_biotype "protein_coding"; exon_id "ENSRNOE00000551952"; exon_version "2"; tag "Ensembl_canonical";
12	ensembl	CDS	6581714	6581824	0	-	2	gene_id "ENSRNOG00000054013"; gene_version "3"; transcript_id "ENSRNOT00000078078"; transcript_version "3"; exon_number "2"; gene_name "Clec4g"; gene_source "ensembl"; gene_biotype "protein_coding"; transcript_name "Clec4g-201"; transcript_source "ensembl"; transcript_biotype "protein_coding"; protein_id "ENSRNOP00000068921"; protein_version "2"; tag "Ensembl_canonical";
12	ENSEMBL114_rn	exon	6581714	6581824	23.9515071717449	-	.	gene_id "ENSRNOG00000054013"; transcript_id "ENSRNOG00000054013_tx_1"; exon_id "12_6581714_6581824_-"; exonnum "2"; txlen "1155";
12	ensembl	CDS	6582809	6582863	0	-	0	gene_id "ENSRNOG00000054013"; gene_version "3"; transcript_id "ENSRNOT00000078078"; transcript_version "3"; exon_number "1"; gene_name "Clec4g"; gene_source "ensembl"; gene_biotype "protein_coding"; transcript_name "Clec4g-201"; transcript_source "ensembl"; transcript_biotype "protein_coding"; protein_id "ENSRNOP00000068921"; protein_version "2"; tag "Ensembl_canonical";
12	ensembl	exon	6582809	6582894	0	-	.	gene_id "ENSRNOG00000054013"; gene_version "3"; transcript_id "ENSRNOT00000078078"; transcript_version "3"; exon_number "1"; gene_name "Clec4g"; gene_source "ensembl"; gene_biotype "protein_coding"; transcript_name "Clec4g-201"; transcript_source "ensembl"; transcript_biotype "protein_coding"; exon_id "ENSRNOE00000625408"; exon_version "2"; tag "Ensembl_canonical";
12	ENSEMBL114_rn	exon	6582809	6582894	23.9515071717449	-	.	gene_id "ENSRNOG00000054013"; transcript_id "ENSRNOG00000054013_tx_1"; exon_id "12_6582809_6582894_-"; exonnum "1"; txlen "1155";
12	ensembl	start_codon	6582861	6582863	0	-	0	gene_id "ENSRNOG00000054013"; gene_version "3"; transcript_id "ENSRNOT00000078078"; transcript_version "3"; exon_number "1"; gene_name "Clec4g"; gene_source "ensembl"; gene_biotype "protein_coding"; transcript_name "Clec4g-201"; transcript_source "ensembl"; transcript_biotype "protein_coding"; tag "Ensembl_canonical";
12	ensembl	five_prime_utr	6582864	6582894	0	-	.	gene_id "ENSRNOG00000054013"; gene_version "3"; transcript_id "ENSRNOT00000078078"; transcript_version "3"; gene_name "Clec4g"; gene_source "ensembl"; gene_biotype "protein_coding"; transcript_name "Clec4g-201"; transcript_source "ensembl"; transcript_biotype "protein_coding"; tag "Ensembl_canonical";
12	sraer114_es	exon	6614332	6614467	0.0101776899366362	-	.	gene_id "sraer114_gene_54783"; transcript_id "sraer114_gene_54783_tx_1"; exon_id "12_6614332_6614467_-"; exonnum "2"; txlen "761";
12	sraer114_ss	exon	6614610	6615234	0.0101776899366362	-	.	gene_id "sraer114_gene_54783"; transcript_id "sraer114_gene_54783_tx_1"; exon_id "12_6614610_6615234_-"; exonnum "1"; txlen "761";
12	ensembl	three_prime_utr	6620541	6621206	0	-	.	gene_id "ENSRNOG00000040128"; gene_version "5"; transcript_id "ENSRNOT00000101226"; transcript_version "2"; gene_name "Cd209a"; gene_source "ensembl"; gene_biotype "protein_coding"; transcript_name "Cd209a-202"; transcript_source "ensembl"; transcript_biotype "protein_coding";
12	ensembl	three_prime_utr	6620541	6621206	0	-	.	gene_id "ENSRNOG00000040128"; gene_version "5"; transcript_id "ENSRNOT00000061727"; transcript_version "5"; gene_name "Cd209a"; gene_source "ensembl"; gene_biotype "protein_coding"; transcript_name "Cd209a-201"; transcript_source "ensembl"; transcript_biotype "protein_coding"; tag "Ensembl_canonical";
12	ensembl	three_prime_utr	6620541	6621206	0	-	.	gene_id "ENSRNOG00000040128"; gene_version "5"; transcript_id "ENSRNOT00000104589"; transcript_version "2"; gene_name "Cd209a"; gene_source "ensembl"; gene_biotype "protein_coding"; transcript_name "Cd209a-203"; transcript_source "ensembl"; transcript_biotype "protein_coding";
12	ensembl	exon	6620541	6621357	0	-	.	gene_id "ENSRNOG00000040128"; gene_version "5"; transcript_id "ENSRNOT00000101226"; transcript_version "2"; exon_number "5"; gene_name "Cd209a"; gene_source "ensembl"; gene_biotype "protein_coding"; transcript_name "Cd209a-202"; transcript_source "ensembl"; transcript_biotype "protein_coding"; exon_id "ENSRNOE00000417997"; exon_version "4";
12	ensembl	exon	6620541	6621357	0	-	.	gene_id "ENSRNOG00000040128"; gene_version "5"; transcript_id "ENSRNOT00000061727"; transcript_version "5"; exon_number "7"; gene_name "Cd209a"; gene_source "ensembl"; gene_biotype "protein_coding"; transcript_name "Cd209a-201"; transcript_source "ensembl"; transcript_biotype "protein_coding"; exon_id "ENSRNOE00000417997"; exon_version "4"; tag "Ensembl_canonical";
12	ensembl	exon	6620541	6621357	0	-	.	gene_id "ENSRNOG00000040128"; gene_version "5"; transcript_id "ENSRNOT00000104589"; transcript_version "2"; exon_number "6"; gene_name "Cd209a"; gene_source "ensembl"; gene_biotype "protein_coding"; transcript_name "Cd209a-203"; transcript_source "ensembl"; transcript_biotype "protein_coding"; exon_id "ENSRNOE00000417997"; exon_version "4";
12	ENSEMBL114_rn	exon	6620541	6621357	1.53457747433654	-	.	gene_id "ENSRNOG00000040128"; transcript_id "ENSRNOG00000040128_tx_1"; exon_id "12_6620541_6621357_-"; exonnum "3"; txlen "1060";
12	ENSEMBL114_rn	exon	6620541	6621357	0.0129631400630927	-	.	gene_id "ENSRNOG00000040128"; transcript_id "ENSRNOG00000040128_tx_3"; exon_id "12_6620541_6621357_-"; exonnum "6"; txlen "1407";
12	ensembl	transcript	6620541	6626046	0	-	.	gene_id "ENSRNOG00000040128"; gene_version "5"; transcript_id "ENSRNOT00000101226"; transcript_version "2"; gene_name "Cd209a"; gene_source "ensembl"; gene_biotype "protein_coding"; transcript_name "Cd209a-202"; transcript_source "ensembl"; transcript_biotype "protein_coding";
12	ensembl	gene	6620541	6626124	0	-	.	gene_id "ENSRNOG00000040128"; gene_version "5"; gene_name "Cd209a"; gene_source "ensembl"; gene_biotype "protein_coding";
12	ensembl	transcript	6620541	6626124	0	-	.	gene_id "ENSRNOG00000040128"; gene_version "5"; transcript_id "ENSRNOT00000061727"; transcript_version "5"; gene_name "Cd209a"; gene_source "ensembl"; gene_biotype "protein_coding"; transcript_name "Cd209a-201"; transcript_source "ensembl"; transcript_biotype "protein_coding"; tag "Ensembl_canonical";
12	ensembl	transcript	6620541	6626124	0	-	.	gene_id "ENSRNOG00000040128"; gene_version "5"; transcript_id "ENSRNOT00000104589"; transcript_version "2"; gene_name "Cd209a"; gene_source "ensembl"; gene_biotype "protein_coding"; transcript_name "Cd209a-203"; transcript_source "ensembl"; transcript_biotype "protein_coding";
12	ensembl	stop_codon	6621207	6621209	0	-	0	gene_id "ENSRNOG00000040128"; gene_version "5"; transcript_id "ENSRNOT00000101226"; transcript_version "2"; exon_number "5"; gene_name "Cd209a"; gene_source "ensembl"; gene_biotype "protein_coding"; transcript_name "Cd209a-202"; transcript_source "ensembl"; transcript_biotype "protein_coding";
12	ensembl	stop_codon	6621207	6621209	0	-	0	gene_id "ENSRNOG00000040128"; gene_version "5"; transcript_id "ENSRNOT00000061727"; transcript_version "5"; exon_number "7"; gene_name "Cd209a"; gene_source "ensembl"; gene_biotype "protein_coding"; transcript_name "Cd209a-201"; transcript_source "ensembl"; transcript_biotype "protein_coding"; tag "Ensembl_canonical";
12	ensembl	stop_codon	6621207	6621209	0	-	0	gene_id "ENSRNOG00000040128"; gene_version "5"; transcript_id "ENSRNOT00000104589"; transcript_version "2"; exon_number "6"; gene_name "Cd209a"; gene_source "ensembl"; gene_biotype "protein_coding"; transcript_name "Cd209a-203"; transcript_source "ensembl"; transcript_biotype "protein_coding";
12	ensembl	CDS	6621210	6621357	0	-	1	gene_id "ENSRNOG00000040128"; gene_version "5"; transcript_id "ENSRNOT00000101226"; transcript_version "2"; exon_number "5"; gene_name "Cd209a"; gene_source "ensembl"; gene_biotype "protein_coding"; transcript_name "Cd209a-202"; transcript_source "ensembl"; transcript_biotype "protein_coding"; protein_id "ENSRNOP00000085886"; protein_version "1";
12	ensembl	CDS	6621210	6621357	0	-	1	gene_id "ENSRNOG00000040128"; gene_version "5"; transcript_id "ENSRNOT00000061727"; transcript_version "5"; exon_number "7"; gene_name "Cd209a"; gene_source "ensembl"; gene_biotype "protein_coding"; transcript_name "Cd209a-201"; transcript_source "ensembl"; transcript_biotype "protein_coding"; protein_id "ENSRNOP00000058440"; protein_version "4"; tag "Ensembl_canonical";
12	ensembl	CDS	6621210	6621357	0	-	1	gene_id "ENSRNOG00000040128"; gene_version "5"; transcript_id "ENSRNOT00000104589"; transcript_version "2"; exon_number "6"; gene_name "Cd209a"; gene_source "ensembl"; gene_biotype "protein_coding"; transcript_name "Cd209a-203"; transcript_source "ensembl"; transcript_biotype "protein_coding"; protein_id "ENSRNOP00000094272"; protein_version "1";
12	ensembl	exon	6622702	6622811	0	-	.	gene_id "ENSRNOG00000040128"; gene_version "5"; transcript_id "ENSRNOT00000101226"; transcript_version "2"; exon_number "4"; gene_name "Cd209a"; gene_source "ensembl"; gene_biotype "protein_coding"; transcript_name "Cd209a-202"; transcript_source "ensembl"; transcript_biotype "protein_coding"; exon_id "ENSRNOE00000418000"; exon_version "1";
12	ensembl	CDS	6622702	6622811	0	-	0	gene_id "ENSRNOG00000040128"; gene_version "5"; transcript_id "ENSRNOT00000101226"; transcript_version "2"; exon_number "4"; gene_name "Cd209a"; gene_source "ensembl"; gene_biotype "protein_coding"; transcript_name "Cd209a-202"; transcript_source "ensembl"; transcript_biotype "protein_coding"; protein_id "ENSRNOP00000085886"; protein_version "1";
12	ensembl	exon	6622702	6622811	0	-	.	gene_id "ENSRNOG00000040128"; gene_version "5"; transcript_id "ENSRNOT00000061727"; transcript_version "5"; exon_number "6"; gene_name "Cd209a"; gene_source "ensembl"; gene_biotype "protein_coding"; transcript_name "Cd209a-201"; transcript_source "ensembl"; transcript_biotype "protein_coding"; exon_id "ENSRNOE00000418000"; exon_version "1"; tag "Ensembl_canonical";
12	ensembl	CDS	6622702	6622811	0	-	0	gene_id "ENSRNOG00000040128"; gene_version "5"; transcript_id "ENSRNOT00000061727"; transcript_version "5"; exon_number "6"; gene_name "Cd209a"; gene_source "ensembl"; gene_biotype "protein_coding"; transcript_name "Cd209a-201"; transcript_source "ensembl"; transcript_biotype "protein_coding"; protein_id "ENSRNOP00000058440"; protein_version "4"; tag "Ensembl_canonical";
12	ensembl	exon	6622702	6622811	0	-	.	gene_id "ENSRNOG00000040128"; gene_version "5"; transcript_id "ENSRNOT00000104589"; transcript_version "2"; exon_number "5"; gene_name "Cd209a"; gene_source "ensembl"; gene_biotype "protein_coding"; transcript_name "Cd209a-203"; transcript_source "ensembl"; transcript_biotype "protein_coding"; exon_id "ENSRNOE00000418000"; exon_version "1";
12	ensembl	CDS	6622702	6622811	0	-	0	gene_id "ENSRNOG00000040128"; gene_version "5"; transcript_id "ENSRNOT00000104589"; transcript_version "2"; exon_number "5"; gene_name "Cd209a"; gene_source "ensembl"; gene_biotype "protein_coding"; transcript_name "Cd209a-203"; transcript_source "ensembl"; transcript_biotype "protein_coding"; protein_id "ENSRNOP00000094272"; protein_version "1";
12	ENSEMBL114_rn	exon	6622702	6622811	1.53457747433654	-	.	gene_id "ENSRNOG00000040128"; transcript_id "ENSRNOG00000040128_tx_1"; exon_id "12_6622702_6622811_-"; exonnum "2"; txlen "1060";
12	ENSEMBL114_rn	exon	6622702	6622811	0.0129631400630927	-	.	gene_id "ENSRNOG00000040128"; transcript_id "ENSRNOG00000040128_tx_3"; exon_id "12_6622702_6622811_-"; exonnum "5"; txlen "1407";
12	sraer114_ss	exon	6622905	6623037	1.53457747433654	-	.	gene_id "ENSRNOG00000040128"; transcript_id "ENSRNOG00000040128_tx_1"; exon_id "12_6622905_6623037_-"; exonnum "1"; txlen "1060";
12	ensembl	exon	6624013	6624164	0	-	.	gene_id "ENSRNOG00000040128"; gene_version "5"; transcript_id "ENSRNOT00000101226"; transcript_version "2"; exon_number "3"; gene_name "Cd209a"; gene_source "ensembl"; gene_biotype "protein_coding"; transcript_name "Cd209a-202"; transcript_source "ensembl"; transcript_biotype "protein_coding"; exon_id "ENSRNOE00000468089"; exon_version "1";
12	ensembl	CDS	6624013	6624164	0	-	2	gene_id "ENSRNOG00000040128"; gene_version "5"; transcript_id "ENSRNOT00000101226"; transcript_version "2"; exon_number "3"; gene_name "Cd209a"; gene_source "ensembl"; gene_biotype "protein_coding"; transcript_name "Cd209a-202"; transcript_source "ensembl"; transcript_biotype "protein_coding"; protein_id "ENSRNOP00000085886"; protein_version "1";
12	ensembl	exon	6624013	6624164	0	-	.	gene_id "ENSRNOG00000040128"; gene_version "5"; transcript_id "ENSRNOT00000061727"; transcript_version "5"; exon_number "5"; gene_name "Cd209a"; gene_source "ensembl"; gene_biotype "protein_coding"; transcript_name "Cd209a-201"; transcript_source "ensembl"; transcript_biotype "protein_coding"; exon_id "ENSRNOE00000468089"; exon_version "1"; tag "Ensembl_canonical";
12	ensembl	CDS	6624013	6624164	0	-	2	gene_id "ENSRNOG00000040128"; gene_version "5"; transcript_id "ENSRNOT00000061727"; transcript_version "5"; exon_number "5"; gene_name "Cd209a"; gene_source "ensembl"; gene_biotype "protein_coding"; transcript_name "Cd209a-201"; transcript_source "ensembl"; transcript_biotype "protein_coding"; protein_id "ENSRNOP00000058440"; protein_version "4"; tag "Ensembl_canonical";
12	ensembl	exon	6624013	6624164	0	-	.	gene_id "ENSRNOG00000040128"; gene_version "5"; transcript_id "ENSRNOT00000104589"; transcript_version "2"; exon_number "4"; gene_name "Cd209a"; gene_source "ensembl"; gene_biotype "protein_coding"; transcript_name "Cd209a-203"; transcript_source "ensembl"; transcript_biotype "protein_coding"; exon_id "ENSRNOE00000468089"; exon_version "1";
12	ensembl	CDS	6624013	6624164	0	-	2	gene_id "ENSRNOG00000040128"; gene_version "5"; transcript_id "ENSRNOT00000104589"; transcript_version "2"; exon_number "4"; gene_name "Cd209a"; gene_source "ensembl"; gene_biotype "protein_coding"; transcript_name "Cd209a-203"; transcript_source "ensembl"; transcript_biotype "protein_coding"; protein_id "ENSRNOP00000094272"; protein_version "1";
12	ENSEMBL114_rn	exon	6624013	6624164	0.0129631400630927	-	.	gene_id "ENSRNOG00000040128"; transcript_id "ENSRNOG00000040128_tx_3"; exon_id "12_6624013_6624164_-"; exonnum "4"; txlen "1407";
12	ensembl	exon	6624736	6624822	0	-	.	gene_id "ENSRNOG00000040128"; gene_version "5"; transcript_id "ENSRNOT00000101226"; transcript_version "2"; exon_number "2"; gene_name "Cd209a"; gene_source "ensembl"; gene_biotype "protein_coding"; transcript_name "Cd209a-202"; transcript_source "ensembl"; transcript_biotype "protein_coding"; exon_id "ENSRNOE00000418003"; exon_version "1";
12	ensembl	CDS	6624736	6624822	0	-	2	gene_id "ENSRNOG00000040128"; gene_version "5"; transcript_id "ENSRNOT00000101226"; transcript_version "2"; exon_number "2"; gene_name "Cd209a"; gene_source "ensembl"; gene_biotype "protein_coding"; transcript_name "Cd209a-202"; transcript_source "ensembl"; transcript_biotype "protein_coding"; protein_id "ENSRNOP00000085886"; protein_version "1";
12	ensembl	exon	6624736	6624822	0	-	.	gene_id "ENSRNOG00000040128"; gene_version "5"; transcript_id "ENSRNOT00000061727"; transcript_version "5"; exon_number "4"; gene_name "Cd209a"; gene_source "ensembl"; gene_biotype "protein_coding"; transcript_name "Cd209a-201"; transcript_source "ensembl"; transcript_biotype "protein_coding"; exon_id "ENSRNOE00000418003"; exon_version "1"; tag "Ensembl_canonical";
12	ensembl	CDS	6624736	6624822	0	-	2	gene_id "ENSRNOG00000040128"; gene_version "5"; transcript_id "ENSRNOT00000061727"; transcript_version "5"; exon_number "4"; gene_name "Cd209a"; gene_source "ensembl"; gene_biotype "protein_coding"; transcript_name "Cd209a-201"; transcript_source "ensembl"; transcript_biotype "protein_coding"; protein_id "ENSRNOP00000058440"; protein_version "4"; tag "Ensembl_canonical";
12	ENSEMBL114_rn	exon	6624736	6624822	0.0129631400630927	-	.	gene_id "ENSRNOG00000040128"; transcript_id "ENSRNOG00000040128_tx_3"; exon_id "12_6624736_6624822_-"; exonnum "3"; txlen "1407";
12	ensembl	exon	6625454	6625543	0	-	.	gene_id "ENSRNOG00000040128"; gene_version "5"; transcript_id "ENSRNOT00000061727"; transcript_version "5"; exon_number "3"; gene_name "Cd209a"; gene_source "ensembl"; gene_biotype "protein_coding"; transcript_name "Cd209a-201"; transcript_source "ensembl"; transcript_biotype "protein_coding"; exon_id "ENSRNOE00000418005"; exon_version "1"; tag "Ensembl_canonical";
12	ensembl	CDS	6625454	6625543	0	-	2	gene_id "ENSRNOG00000040128"; gene_version "5"; transcript_id "ENSRNOT00000061727"; transcript_version "5"; exon_number "3"; gene_name "Cd209a"; gene_source "ensembl"; gene_biotype "protein_coding"; transcript_name "Cd209a-201"; transcript_source "ensembl"; transcript_biotype "protein_coding"; protein_id "ENSRNOP00000058440"; protein_version "4"; tag "Ensembl_canonical";
12	ensembl	exon	6625454	6625543	0	-	.	gene_id "ENSRNOG00000040128"; gene_version "5"; transcript_id "ENSRNOT00000104589"; transcript_version "2"; exon_number "3"; gene_name "Cd209a"; gene_source "ensembl"; gene_biotype "protein_coding"; transcript_name "Cd209a-203"; transcript_source "ensembl"; transcript_biotype "protein_coding"; exon_id "ENSRNOE00000418005"; exon_version "1";
12	ensembl	CDS	6625454	6625543	0	-	2	gene_id "ENSRNOG00000040128"; gene_version "5"; transcript_id "ENSRNOT00000104589"; transcript_version "2"; exon_number "3"; gene_name "Cd209a"; gene_source "ensembl"; gene_biotype "protein_coding"; transcript_name "Cd209a-203"; transcript_source "ensembl"; transcript_biotype "protein_coding"; protein_id "ENSRNOP00000094272"; protein_version "1";
12	ENSEMBL114_rn	exon	6625454	6625543	0.0129631400630927	-	.	gene_id "ENSRNOG00000040128"; transcript_id "ENSRNOG00000040128_tx_3"; exon_id "12_6625454_6625543_-"; exonnum "2"; txlen "1407";
12	ensembl	exon	6625813	6625899	0	-	.	gene_id "ENSRNOG00000040128"; gene_version "5"; transcript_id "ENSRNOT00000061727"; transcript_version "5"; exon_number "2"; gene_name "Cd209a"; gene_source "ensembl"; gene_biotype "protein_coding"; transcript_name "Cd209a-201"; transcript_source "ensembl"; transcript_biotype "protein_coding"; exon_id "ENSRNOE00000418006"; exon_version "1"; tag "Ensembl_canonical";
12	ensembl	CDS	6625813	6625899	0	-	2	gene_id "ENSRNOG00000040128"; gene_version "5"; transcript_id "ENSRNOT00000061727"; transcript_version "5"; exon_number "2"; gene_name "Cd209a"; gene_source "ensembl"; gene_biotype "protein_coding"; transcript_name "Cd209a-201"; transcript_source "ensembl"; transcript_biotype "protein_coding"; protein_id "ENSRNOP00000058440"; protein_version "4"; tag "Ensembl_canonical";
12	ensembl	exon	6625813	6625899	0	-	.	gene_id "ENSRNOG00000040128"; gene_version "5"; transcript_id "ENSRNOT00000104589"; transcript_version "2"; exon_number "2"; gene_name "Cd209a"; gene_source "ensembl"; gene_biotype "protein_coding"; transcript_name "Cd209a-203"; transcript_source "ensembl"; transcript_biotype "protein_coding"; exon_id "ENSRNOE00000418006"; exon_version "1";
12	ensembl	CDS	6625813	6625899	0	-	2	gene_id "ENSRNOG00000040128"; gene_version "5"; transcript_id "ENSRNOT00000104589"; transcript_version "2"; exon_number "2"; gene_name "Cd209a"; gene_source "ensembl"; gene_biotype "protein_coding"; transcript_name "Cd209a-203"; transcript_source "ensembl"; transcript_biotype "protein_coding"; protein_id "ENSRNOP00000094272"; protein_version "1";
12	ensembl	exon	6626001	6626046	0	-	.	gene_id "ENSRNOG00000040128"; gene_version "5"; transcript_id "ENSRNOT00000101226"; transcript_version "2"; exon_number "1"; gene_name "Cd209a"; gene_source "ensembl"; gene_biotype "protein_coding"; transcript_name "Cd209a-202"; transcript_source "ensembl"; transcript_biotype "protein_coding"; exon_id "ENSRNOE00000638166"; exon_version "1";
12	ensembl	CDS	6626001	6626046	0	-	0	gene_id "ENSRNOG00000040128"; gene_version "5"; transcript_id "ENSRNOT00000101226"; transcript_version "2"; exon_number "1"; gene_name "Cd209a"; gene_source "ensembl"; gene_biotype "protein_coding"; transcript_name "Cd209a-202"; transcript_source "ensembl"; transcript_biotype "protein_coding"; protein_id "ENSRNOP00000085886"; protein_version "1";
12	ensembl	CDS	6626001	6626046	0	-	0	gene_id "ENSRNOG00000040128"; gene_version "5"; transcript_id "ENSRNOT00000061727"; transcript_version "5"; exon_number "1"; gene_name "Cd209a"; gene_source "ensembl"; gene_biotype "protein_coding"; transcript_name "Cd209a-201"; transcript_source "ensembl"; transcript_biotype "protein_coding"; protein_id "ENSRNOP00000058440"; protein_version "4"; tag "Ensembl_canonical";
12	ensembl	CDS	6626001	6626046	0	-	0	gene_id "ENSRNOG00000040128"; gene_version "5"; transcript_id "ENSRNOT00000104589"; transcript_version "2"; exon_number "1"; gene_name "Cd209a"; gene_source "ensembl"; gene_biotype "protein_coding"; transcript_name "Cd209a-203"; transcript_source "ensembl"; transcript_biotype "protein_coding"; protein_id "ENSRNOP00000094272"; protein_version "1";
12	ensembl	exon	6626001	6626124	0	-	.	gene_id "ENSRNOG00000040128"; gene_version "5"; transcript_id "ENSRNOT00000061727"; transcript_version "5"; exon_number "1"; gene_name "Cd209a"; gene_source "ensembl"; gene_biotype "protein_coding"; transcript_name "Cd209a-201"; transcript_source "ensembl"; transcript_biotype "protein_coding"; exon_id "ENSRNOE00000418007"; exon_version "2"; tag "Ensembl_canonical";
12	ensembl	exon	6626001	6626124	0	-	.	gene_id "ENSRNOG00000040128"; gene_version "5"; transcript_id "ENSRNOT00000104589"; transcript_version "2"; exon_number "1"; gene_name "Cd209a"; gene_source "ensembl"; gene_biotype "protein_coding"; transcript_name "Cd209a-203"; transcript_source "ensembl"; transcript_biotype "protein_coding"; exon_id "ENSRNOE00000418007"; exon_version "2";
12	ensembl	start_codon	6626044	6626046	0	-	0	gene_id "ENSRNOG00000040128"; gene_version "5"; transcript_id "ENSRNOT00000101226"; transcript_version "2"; exon_number "1"; gene_name "Cd209a"; gene_source "ensembl"; gene_biotype "protein_coding"; transcript_name "Cd209a-202"; transcript_source "ensembl"; transcript_biotype "protein_coding";
12	ensembl	start_codon	6626044	6626046	0	-	0	gene_id "ENSRNOG00000040128"; gene_version "5"; transcript_id "ENSRNOT00000061727"; transcript_version "5"; exon_number "1"; gene_name "Cd209a"; gene_source "ensembl"; gene_biotype "protein_coding"; transcript_name "Cd209a-201"; transcript_source "ensembl"; transcript_biotype "protein_coding"; tag "Ensembl_canonical";
12	ensembl	start_codon	6626044	6626046	0	-	0	gene_id "ENSRNOG00000040128"; gene_version "5"; transcript_id "ENSRNOT00000104589"; transcript_version "2"; exon_number "1"; gene_name "Cd209a"; gene_source "ensembl"; gene_biotype "protein_coding"; transcript_name "Cd209a-203"; transcript_source "ensembl"; transcript_biotype "protein_coding";
12	ensembl	five_prime_utr	6626047	6626124	0	-	.	gene_id "ENSRNOG00000040128"; gene_version "5"; transcript_id "ENSRNOT00000061727"; transcript_version "5"; gene_name "Cd209a"; gene_source "ensembl"; gene_biotype "protein_coding"; transcript_name "Cd209a-201"; transcript_source "ensembl"; transcript_biotype "protein_coding"; tag "Ensembl_canonical";
12	ensembl	five_prime_utr	6626047	6626124	0	-	.	gene_id "ENSRNOG00000040128"; gene_version "5"; transcript_id "ENSRNOT00000104589"; transcript_version "2"; gene_name "Cd209a"; gene_source "ensembl"; gene_biotype "protein_coding"; transcript_name "Cd209a-203"; transcript_source "ensembl"; transcript_biotype "protein_coding";
12	sraer114_ss	exon	6646081	6646231	0.0129631400630927	-	.	gene_id "ENSRNOG00000040128"; transcript_id "ENSRNOG00000040128_tx_3"; exon_id "12_6646081_6646231_-"; exonnum "1"; txlen "1407";
12	ensembl	three_prime_utr	6661179	6661217	0	-	.	gene_id "ENSRNOG00000028803"; gene_version "5"; transcript_id "ENSRNOT00000031997"; transcript_version "6"; gene_name "Cd209e"; gene_source "ensembl"; gene_biotype "protein_coding"; transcript_name "Cd209e-201"; transcript_source "ensembl"; transcript_biotype "protein_coding"; tag "Ensembl_canonical";
12	ensembl	exon	6661179	6661368	0	-	.	gene_id "ENSRNOG00000028803"; gene_version "5"; transcript_id "ENSRNOT00000031997"; transcript_version "6"; exon_number "6"; gene_name "Cd209e"; gene_source "ensembl"; gene_biotype "protein_coding"; transcript_name "Cd209e-201"; transcript_source "ensembl"; transcript_biotype "protein_coding"; exon_id "ENSRNOE00000236449"; exon_version "2"; tag "Ensembl_canonical";
12	ensembl	gene	6661179	6666634	0	-	.	gene_id "ENSRNOG00000028803"; gene_version "5"; gene_name "Cd209e"; gene_source "ensembl"; gene_biotype "protein_coding";
12	ensembl	transcript	6661179	6666634	0	-	.	gene_id "ENSRNOG00000028803"; gene_version "5"; transcript_id "ENSRNOT00000031997"; transcript_version "6"; gene_name "Cd209e"; gene_source "ensembl"; gene_biotype "protein_coding"; transcript_name "Cd209e-201"; transcript_source "ensembl"; transcript_biotype "protein_coding"; tag "Ensembl_canonical";
12	ensembl	stop_codon	6661218	6661220	0	-	0	gene_id "ENSRNOG00000028803"; gene_version "5"; transcript_id "ENSRNOT00000031997"; transcript_version "6"; exon_number "6"; gene_name "Cd209e"; gene_source "ensembl"; gene_biotype "protein_coding"; transcript_name "Cd209e-201"; transcript_source "ensembl"; transcript_biotype "protein_coding"; tag "Ensembl_canonical";
12	ensembl	CDS	6661221	6661368	0	-	1	gene_id "ENSRNOG00000028803"; gene_version "5"; transcript_id "ENSRNOT00000031997"; transcript_version "6"; exon_number "6"; gene_name "Cd209e"; gene_source "ensembl"; gene_biotype "protein_coding"; transcript_name "Cd209e-201"; transcript_source "ensembl"; transcript_biotype "protein_coding"; protein_id "ENSRNOP00000029615"; protein_version "3"; tag "Ensembl_canonical";
12	ensembl	exon	6663289	6663398	0	-	.	gene_id "ENSRNOG00000028803"; gene_version "5"; transcript_id "ENSRNOT00000031997"; transcript_version "6"; exon_number "5"; gene_name "Cd209e"; gene_source "ensembl"; gene_biotype "protein_coding"; transcript_name "Cd209e-201"; transcript_source "ensembl"; transcript_biotype "protein_coding"; exon_id "ENSRNOE00000499268"; exon_version "1"; tag "Ensembl_canonical";
12	ensembl	CDS	6663289	6663398	0	-	0	gene_id "ENSRNOG00000028803"; gene_version "5"; transcript_id "ENSRNOT00000031997"; transcript_version "6"; exon_number "5"; gene_name "Cd209e"; gene_source "ensembl"; gene_biotype "protein_coding"; transcript_name "Cd209e-201"; transcript_source "ensembl"; transcript_biotype "protein_coding"; protein_id "ENSRNOP00000029615"; protein_version "3"; tag "Ensembl_canonical";
12	ensembl	exon	6664872	6665023	0	-	.	gene_id "ENSRNOG00000028803"; gene_version "5"; transcript_id "ENSRNOT00000031997"; transcript_version "6"; exon_number "4"; gene_name "Cd209e"; gene_source "ensembl"; gene_biotype "protein_coding"; transcript_name "Cd209e-201"; transcript_source "ensembl"; transcript_biotype "protein_coding"; exon_id "ENSRNOE00000510242"; exon_version "1"; tag "Ensembl_canonical";
12	ensembl	CDS	6664872	6665023	0	-	2	gene_id "ENSRNOG00000028803"; gene_version "5"; transcript_id "ENSRNOT00000031997"; transcript_version "6"; exon_number "4"; gene_name "Cd209e"; gene_source "ensembl"; gene_biotype "protein_coding"; transcript_name "Cd209e-201"; transcript_source "ensembl"; transcript_biotype "protein_coding"; protein_id "ENSRNOP00000029615"; protein_version "3"; tag "Ensembl_canonical";
12	ensembl	exon	6665436	6665528	0	-	.	gene_id "ENSRNOG00000028803"; gene_version "5"; transcript_id "ENSRNOT00000031997"; transcript_version "6"; exon_number "3"; gene_name "Cd209e"; gene_source "ensembl"; gene_biotype "protein_coding"; transcript_name "Cd209e-201"; transcript_source "ensembl"; transcript_biotype "protein_coding"; exon_id "ENSRNOE00000347214"; exon_version "1"; tag "Ensembl_canonical";
12	ensembl	CDS	6665436	6665528	0	-	2	gene_id "ENSRNOG00000028803"; gene_version "5"; transcript_id "ENSRNOT00000031997"; transcript_version "6"; exon_number "3"; gene_name "Cd209e"; gene_source "ensembl"; gene_biotype "protein_coding"; transcript_name "Cd209e-201"; transcript_source "ensembl"; transcript_biotype "protein_coding"; protein_id "ENSRNOP00000029615"; protein_version "3"; tag "Ensembl_canonical";
12	ensembl	exon	6665811	6665900	0	-	.	gene_id "ENSRNOG00000028803"; gene_version "5"; transcript_id "ENSRNOT00000031997"; transcript_version "6"; exon_number "2"; gene_name "Cd209e"; gene_source "ensembl"; gene_biotype "protein_coding"; transcript_name "Cd209e-201"; transcript_source "ensembl"; transcript_biotype "protein_coding"; exon_id "ENSRNOE00000236474"; exon_version "2"; tag "Ensembl_canonical";
12	ensembl	CDS	6665811	6665900	0	-	2	gene_id "ENSRNOG00000028803"; gene_version "5"; transcript_id "ENSRNOT00000031997"; transcript_version "6"; exon_number "2"; gene_name "Cd209e"; gene_source "ensembl"; gene_biotype "protein_coding"; transcript_name "Cd209e-201"; transcript_source "ensembl"; transcript_biotype "protein_coding"; protein_id "ENSRNOP00000029615"; protein_version "3"; tag "Ensembl_canonical";
12	ensembl	CDS	6666553	6666580	0	-	0	gene_id "ENSRNOG00000028803"; gene_version "5"; transcript_id "ENSRNOT00000031997"; transcript_version "6"; exon_number "1"; gene_name "Cd209e"; gene_source "ensembl"; gene_biotype "protein_coding"; transcript_name "Cd209e-201"; transcript_source "ensembl"; transcript_biotype "protein_coding"; protein_id "ENSRNOP00000029615"; protein_version "3"; tag "Ensembl_canonical";
12	ensembl	exon	6666553	6666634	0	-	.	gene_id "ENSRNOG00000028803"; gene_version "5"; transcript_id "ENSRNOT00000031997"; transcript_version "6"; exon_number "1"; gene_name "Cd209e"; gene_source "ensembl"; gene_biotype "protein_coding"; transcript_name "Cd209e-201"; transcript_source "ensembl"; transcript_biotype "protein_coding"; exon_id "ENSRNOE00000333612"; exon_version "3"; tag "Ensembl_canonical";
12	ensembl	start_codon	6666578	6666580	0	-	0	gene_id "ENSRNOG00000028803"; gene_version "5"; transcript_id "ENSRNOT00000031997"; transcript_version "6"; exon_number "1"; gene_name "Cd209e"; gene_source "ensembl"; gene_biotype "protein_coding"; transcript_name "Cd209e-201"; transcript_source "ensembl"; transcript_biotype "protein_coding"; tag "Ensembl_canonical";
12	ensembl	five_prime_utr	6666581	6666634	0	-	.	gene_id "ENSRNOG00000028803"; gene_version "5"; transcript_id "ENSRNOT00000031997"; transcript_version "6"; gene_name "Cd209e"; gene_source "ensembl"; gene_biotype "protein_coding"; transcript_name "Cd209e-201"; transcript_source "ensembl"; transcript_biotype "protein_coding"; tag "Ensembl_canonical";
12	ensembl	three_prime_utr	6689002	6689123	0	-	.	gene_id "ENSRNOG00000001017"; gene_version "7"; transcript_id "ENSRNOT00000108377"; transcript_version "2"; gene_name "Cd209d"; gene_source "ensembl"; gene_biotype "protein_coding"; transcript_name "Cd209d-202"; transcript_source "ensembl"; transcript_biotype "protein_coding";
12	ensembl	three_prime_utr	6689002	6689123	0	-	.	gene_id "ENSRNOG00000001017"; gene_version "7"; transcript_id "ENSRNOT00000001344"; transcript_version "5"; gene_name "Cd209d"; gene_source "ensembl"; gene_biotype "protein_coding"; transcript_name "Cd209d-201"; transcript_source "ensembl"; transcript_biotype "protein_coding"; tag "Ensembl_canonical";
12	ensembl	exon	6689002	6689277	0	-	.	gene_id "ENSRNOG00000001017"; gene_version "7"; transcript_id "ENSRNOT00000108377"; transcript_version "2"; exon_number "6"; gene_name "Cd209d"; gene_source "ensembl"; gene_biotype "protein_coding"; transcript_name "Cd209d-202"; transcript_source "ensembl"; transcript_biotype "protein_coding"; exon_id "ENSRNOE00000418058"; exon_version "4";
12	ensembl	exon	6689002	6689277	0	-	.	gene_id "ENSRNOG00000001017"; gene_version "7"; transcript_id "ENSRNOT00000001344"; transcript_version "5"; exon_number "8"; gene_name "Cd209d"; gene_source "ensembl"; gene_biotype "protein_coding"; transcript_name "Cd209d-201"; transcript_source "ensembl"; transcript_biotype "protein_coding"; exon_id "ENSRNOE00000418058"; exon_version "4"; tag "Ensembl_canonical";
12	ensembl	transcript	6689002	6695452	0	-	.	gene_id "ENSRNOG00000001017"; gene_version "7"; transcript_id "ENSRNOT00000108377"; transcript_version "2"; gene_name "Cd209d"; gene_source "ensembl"; gene_biotype "protein_coding"; transcript_name "Cd209d-202"; transcript_source "ensembl"; transcript_biotype "protein_coding";
12	ensembl	gene	6689002	6698976	0	-	.	gene_id "ENSRNOG00000001017"; gene_version "7"; gene_name "Cd209d"; gene_source "ensembl"; gene_biotype "protein_coding";
12	ensembl	transcript	6689002	6698976	0	-	.	gene_id "ENSRNOG00000001017"; gene_version "7"; transcript_id "ENSRNOT00000001344"; transcript_version "5"; gene_name "Cd209d"; gene_source "ensembl"; gene_biotype "protein_coding"; transcript_name "Cd209d-201"; transcript_source "ensembl"; transcript_biotype "protein_coding"; tag "Ensembl_canonical";
12	ensembl	stop_codon	6689124	6689126	0	-	0	gene_id "ENSRNOG00000001017"; gene_version "7"; transcript_id "ENSRNOT00000108377"; transcript_version "2"; exon_number "6"; gene_name "Cd209d"; gene_source "ensembl"; gene_biotype "protein_coding"; transcript_name "Cd209d-202"; transcript_source "ensembl"; transcript_biotype "protein_coding";
12	ensembl	stop_codon	6689124	6689126	0	-	0	gene_id "ENSRNOG00000001017"; gene_version "7"; transcript_id "ENSRNOT00000001344"; transcript_version "5"; exon_number "8"; gene_name "Cd209d"; gene_source "ensembl"; gene_biotype "protein_coding"; transcript_name "Cd209d-201"; transcript_source "ensembl"; transcript_biotype "protein_coding"; tag "Ensembl_canonical";
12	ensembl	CDS	6689127	6689277	0	-	1	gene_id "ENSRNOG00000001017"; gene_version "7"; transcript_id "ENSRNOT00000108377"; transcript_version "2"; exon_number "6"; gene_name "Cd209d"; gene_source "ensembl"; gene_biotype "protein_coding"; transcript_name "Cd209d-202"; transcript_source "ensembl"; transcript_biotype "protein_coding"; protein_id "ENSRNOP00000081859"; protein_version "1";
12	ensembl	CDS	6689127	6689277	0	-	1	gene_id "ENSRNOG00000001017"; gene_version "7"; transcript_id "ENSRNOT00000001344"; transcript_version "5"; exon_number "8"; gene_name "Cd209d"; gene_source "ensembl"; gene_biotype "protein_coding"; transcript_name "Cd209d-201"; transcript_source "ensembl"; transcript_biotype "protein_coding"; protein_id "ENSRNOP00000001344"; protein_version "3"; tag "Ensembl_canonical";
12	ensembl	exon	6690808	6690917	0	-	.	gene_id "ENSRNOG00000001017"; gene_version "7"; transcript_id "ENSRNOT00000108377"; transcript_version "2"; exon_number "5"; gene_name "Cd209d"; gene_source "ensembl"; gene_biotype "protein_coding"; transcript_name "Cd209d-202"; transcript_source "ensembl"; transcript_biotype "protein_coding"; exon_id "ENSRNOE00000482516"; exon_version "1";
12	ensembl	CDS	6690808	6690917	0	-	0	gene_id "ENSRNOG00000001017"; gene_version "7"; transcript_id "ENSRNOT00000108377"; transcript_version "2"; exon_number "5"; gene_name "Cd209d"; gene_source "ensembl"; gene_biotype "protein_coding"; transcript_name "Cd209d-202"; transcript_source "ensembl"; transcript_biotype "protein_coding"; protein_id "ENSRNOP00000081859"; protein_version "1";
12	ensembl	exon	6690808	6690917	0	-	.	gene_id "ENSRNOG00000001017"; gene_version "7"; transcript_id "ENSRNOT00000001344"; transcript_version "5"; exon_number "7"; gene_name "Cd209d"; gene_source "ensembl"; gene_biotype "protein_coding"; transcript_name "Cd209d-201"; transcript_source "ensembl"; transcript_biotype "protein_coding"; exon_id "ENSRNOE00000482516"; exon_version "1"; tag "Ensembl_canonical";
12	ensembl	CDS	6690808	6690917	0	-	0	gene_id "ENSRNOG00000001017"; gene_version "7"; transcript_id "ENSRNOT00000001344"; transcript_version "5"; exon_number "7"; gene_name "Cd209d"; gene_source "ensembl"; gene_biotype "protein_coding"; transcript_name "Cd209d-201"; transcript_source "ensembl"; transcript_biotype "protein_coding"; protein_id "ENSRNOP00000001344"; protein_version "3"; tag "Ensembl_canonical";
12	ensembl	exon	6693364	6693515	0	-	.	gene_id "ENSRNOG00000001017"; gene_version "7"; transcript_id "ENSRNOT00000108377"; transcript_version "2"; exon_number "4"; gene_name "Cd209d"; gene_source "ensembl"; gene_biotype "protein_coding"; transcript_name "Cd209d-202"; transcript_source "ensembl"; transcript_biotype "protein_coding"; exon_id "ENSRNOE00000481763"; exon_version "1";
12	ensembl	CDS	6693364	6693515	0	-	2	gene_id "ENSRNOG00000001017"; gene_version "7"; transcript_id "ENSRNOT00000108377"; transcript_version "2"; exon_number "4"; gene_name "Cd209d"; gene_source "ensembl"; gene_biotype "protein_coding"; transcript_name "Cd209d-202"; transcript_source "ensembl"; transcript_biotype "protein_coding"; protein_id "ENSRNOP00000081859"; protein_version "1";
12	ensembl	exon	6693364	6693515	0	-	.	gene_id "ENSRNOG00000001017"; gene_version "7"; transcript_id "ENSRNOT00000001344"; transcript_version "5"; exon_number "6"; gene_name "Cd209d"; gene_source "ensembl"; gene_biotype "protein_coding"; transcript_name "Cd209d-201"; transcript_source "ensembl"; transcript_biotype "protein_coding"; exon_id "ENSRNOE00000481763"; exon_version "1"; tag "Ensembl_canonical";
12	ensembl	CDS	6693364	6693515	0	-	2	gene_id "ENSRNOG00000001017"; gene_version "7"; transcript_id "ENSRNOT00000001344"; transcript_version "5"; exon_number "6"; gene_name "Cd209d"; gene_source "ensembl"; gene_biotype "protein_coding"; transcript_name "Cd209d-201"; transcript_source "ensembl"; transcript_biotype "protein_coding"; protein_id "ENSRNOP00000001344"; protein_version "3"; tag "Ensembl_canonical";
12	ensembl	exon	6693980	6694054	0	-	.	gene_id "ENSRNOG00000001017"; gene_version "7"; transcript_id "ENSRNOT00000108377"; transcript_version "2"; exon_number "3"; gene_name "Cd209d"; gene_source "ensembl"; gene_biotype "protein_coding"; transcript_name "Cd209d-202"; transcript_source "ensembl"; transcript_biotype "protein_coding"; exon_id "ENSRNOE00000008699"; exon_version "1";
12	ensembl	CDS	6693980	6694054	0	-	2	gene_id "ENSRNOG00000001017"; gene_version "7"; transcript_id "ENSRNOT00000108377"; transcript_version "2"; exon_number "3"; gene_name "Cd209d"; gene_source "ensembl"; gene_biotype "protein_coding"; transcript_name "Cd209d-202"; transcript_source "ensembl"; transcript_biotype "protein_coding"; protein_id "ENSRNOP00000081859"; protein_version "1";
12	ensembl	exon	6693980	6694054	0	-	.	gene_id "ENSRNOG00000001017"; gene_version "7"; transcript_id "ENSRNOT00000001344"; transcript_version "5"; exon_number "5"; gene_name "Cd209d"; gene_source "ensembl"; gene_biotype "protein_coding"; transcript_name "Cd209d-201"; transcript_source "ensembl"; transcript_biotype "protein_coding"; exon_id "ENSRNOE00000008699"; exon_version "1"; tag "Ensembl_canonical";
12	ensembl	CDS	6693980	6694054	0	-	2	gene_id "ENSRNOG00000001017"; gene_version "7"; transcript_id "ENSRNOT00000001344"; transcript_version "5"; exon_number "5"; gene_name "Cd209d"; gene_source "ensembl"; gene_biotype "protein_coding"; transcript_name "Cd209d-201"; transcript_source "ensembl"; transcript_biotype "protein_coding"; protein_id "ENSRNOP00000001344"; protein_version "3"; tag "Ensembl_canonical";
12	ensembl	exon	6694790	6694879	0	-	.	gene_id "ENSRNOG00000001017"; gene_version "7"; transcript_id "ENSRNOT00000001344"; transcript_version "5"; exon_number "4"; gene_name "Cd209d"; gene_source "ensembl"; gene_biotype "protein_coding"; transcript_name "Cd209d-201"; transcript_source "ensembl"; transcript_biotype "protein_coding"; exon_id "ENSRNOE00000008697"; exon_version "1"; tag "Ensembl_canonical";
12	ensembl	CDS	6694790	6694879	0	-	2	gene_id "ENSRNOG00000001017"; gene_version "7"; transcript_id "ENSRNOT00000001344"; transcript_version "5"; exon_number "4"; gene_name "Cd209d"; gene_source "ensembl"; gene_biotype "protein_coding"; transcript_name "Cd209d-201"; transcript_source "ensembl"; transcript_biotype "protein_coding"; protein_id "ENSRNOP00000001344"; protein_version "3"; tag "Ensembl_canonical";
12	ensembl	exon	6695141	6695227	0	-	.	gene_id "ENSRNOG00000001017"; gene_version "7"; transcript_id "ENSRNOT00000108377"; transcript_version "2"; exon_number "2"; gene_name "Cd209d"; gene_source "ensembl"; gene_biotype "protein_coding"; transcript_name "Cd209d-202"; transcript_source "ensembl"; transcript_biotype "protein_coding"; exon_id "ENSRNOE00000495446"; exon_version "1";
12	ensembl	CDS	6695141	6695227	0	-	2	gene_id "ENSRNOG00000001017"; gene_version "7"; transcript_id "ENSRNOT00000108377"; transcript_version "2"; exon_number "2"; gene_name "Cd209d"; gene_source "ensembl"; gene_biotype "protein_coding"; transcript_name "Cd209d-202"; transcript_source "ensembl"; transcript_biotype "protein_coding"; protein_id "ENSRNOP00000081859"; protein_version "1";
12	ensembl	exon	6695141	6695227	0	-	.	gene_id "ENSRNOG00000001017"; gene_version "7"; transcript_id "ENSRNOT00000001344"; transcript_version "5"; exon_number "3"; gene_name "Cd209d"; gene_source "ensembl"; gene_biotype "protein_coding"; transcript_name "Cd209d-201"; transcript_source "ensembl"; transcript_biotype "protein_coding"; exon_id "ENSRNOE00000495446"; exon_version "1"; tag "Ensembl_canonical";
12	ensembl	CDS	6695141	6695227	0	-	2	gene_id "ENSRNOG00000001017"; gene_version "7"; transcript_id "ENSRNOT00000001344"; transcript_version "5"; exon_number "3"; gene_name "Cd209d"; gene_source "ensembl"; gene_biotype "protein_coding"; transcript_name "Cd209d-201"; transcript_source "ensembl"; transcript_biotype "protein_coding"; protein_id "ENSRNOP00000001344"; protein_version "3"; tag "Ensembl_canonical";
12	ensembl	CDS	6695328	6695373	0	-	0	gene_id "ENSRNOG00000001017"; gene_version "7"; transcript_id "ENSRNOT00000108377"; transcript_version "2"; exon_number "1"; gene_name "Cd209d"; gene_source "ensembl"; gene_biotype "protein_coding"; transcript_name "Cd209d-202"; transcript_source "ensembl"; transcript_biotype "protein_coding"; protein_id "ENSRNOP00000081859"; protein_version "1";
12	ensembl	exon	6695328	6695450	0	-	.	gene_id "ENSRNOG00000001017"; gene_version "7"; transcript_id "ENSRNOT00000001344"; transcript_version "5"; exon_number "2"; gene_name "Cd209d"; gene_source "ensembl"; gene_biotype "protein_coding"; transcript_name "Cd209d-201"; transcript_source "ensembl"; transcript_biotype "protein_coding"; exon_id "ENSRNOE00000008693"; exon_version "3"; tag "Ensembl_canonical";
12	ensembl	CDS	6695328	6695450	0	-	2	gene_id "ENSRNOG00000001017"; gene_version "7"; transcript_id "ENSRNOT00000001344"; transcript_version "5"; exon_number "2"; gene_name "Cd209d"; gene_source "ensembl"; gene_biotype "protein_coding"; transcript_name "Cd209d-201"; transcript_source "ensembl"; transcript_biotype "protein_coding"; protein_id "ENSRNOP00000001344"; protein_version "3"; tag "Ensembl_canonical";
12	ensembl	exon	6695328	6695452	0	-	.	gene_id "ENSRNOG00000001017"; gene_version "7"; transcript_id "ENSRNOT00000108377"; transcript_version "2"; exon_number "1"; gene_name "Cd209d"; gene_source "ensembl"; gene_biotype "protein_coding"; transcript_name "Cd209d-202"; transcript_source "ensembl"; transcript_biotype "protein_coding"; exon_id "ENSRNOE00000656431"; exon_version "2";
12	ensembl	start_codon	6695371	6695373	0	-	0	gene_id "ENSRNOG00000001017"; gene_version "7"; transcript_id "ENSRNOT00000108377"; transcript_version "2"; exon_number "1"; gene_name "Cd209d"; gene_source "ensembl"; gene_biotype "protein_coding"; transcript_name "Cd209d-202"; transcript_source "ensembl"; transcript_biotype "protein_coding";
12	ensembl	five_prime_utr	6695374	6695452	0	-	.	gene_id "ENSRNOG00000001017"; gene_version "7"; transcript_id "ENSRNOT00000108377"; transcript_version "2"; gene_name "Cd209d"; gene_source "ensembl"; gene_biotype "protein_coding"; transcript_name "Cd209d-202"; transcript_source "ensembl"; transcript_biotype "protein_coding";
12	ensembl	CDS	6698811	6698973	0	-	0	gene_id "ENSRNOG00000001017"; gene_version "7"; transcript_id "ENSRNOT00000001344"; transcript_version "5"; exon_number "1"; gene_name "Cd209d"; gene_source "ensembl"; gene_biotype "protein_coding"; transcript_name "Cd209d-201"; transcript_source "ensembl"; transcript_biotype "protein_coding"; protein_id "ENSRNOP00000001344"; protein_version "3"; tag "Ensembl_canonical";
12	ensembl	exon	6698811	6698976	0	-	.	gene_id "ENSRNOG00000001017"; gene_version "7"; transcript_id "ENSRNOT00000001344"; transcript_version "5"; exon_number "1"; gene_name "Cd209d"; gene_source "ensembl"; gene_biotype "protein_coding"; transcript_name "Cd209d-201"; transcript_source "ensembl"; transcript_biotype "protein_coding"; exon_id "ENSRNOE00000637759"; exon_version "2"; tag "Ensembl_canonical";
12	ensembl	start_codon	6698971	6698973	0	-	0	gene_id "ENSRNOG00000001017"; gene_version "7"; transcript_id "ENSRNOT00000001344"; transcript_version "5"; exon_number "1"; gene_name "Cd209d"; gene_source "ensembl"; gene_biotype "protein_coding"; transcript_name "Cd209d-201"; transcript_source "ensembl"; transcript_biotype "protein_coding"; tag "Ensembl_canonical";
12	ensembl	five_prime_utr	6698974	6698976	0	-	.	gene_id "ENSRNOG00000001017"; gene_version "7"; transcript_id "ENSRNOT00000001344"; transcript_version "5"; gene_name "Cd209d"; gene_source "ensembl"; gene_biotype "protein_coding"; transcript_name "Cd209d-201"; transcript_source "ensembl"; transcript_biotype "protein_coding"; tag "Ensembl_canonical";
12	ensembl	three_prime_utr	6713812	6714001	0	-	.	gene_id "ENSRNOG00000029881"; gene_version "7"; transcript_id "ENSRNOT00000109537"; transcript_version "2"; gene_name "Clec4m"; gene_source "ensembl"; gene_biotype "protein_coding"; transcript_name "Clec4m-202"; transcript_source "ensembl"; transcript_biotype "protein_coding";
12	ensembl	three_prime_utr	6713812	6714001	0	-	.	gene_id "ENSRNOG00000029881"; gene_version "7"; transcript_id "ENSRNOT00000061749"; transcript_version "6"; gene_name "Clec4m"; gene_source "ensembl"; gene_biotype "protein_coding"; transcript_name "Clec4m-201"; transcript_source "ensembl"; transcript_biotype "protein_coding"; tag "Ensembl_canonical";
12	ensembl	exon	6713812	6714152	0	-	.	gene_id "ENSRNOG00000029881"; gene_version "7"; transcript_id "ENSRNOT00000109537"; transcript_version "2"; exon_number "9"; gene_name "Clec4m"; gene_source "ensembl"; gene_biotype "protein_coding"; transcript_name "Clec4m-202"; transcript_source "ensembl"; transcript_biotype "protein_coding"; exon_id "ENSRNOE00000591454"; exon_version "1";
12	ensembl	exon	6713812	6714152	0	-	.	gene_id "ENSRNOG00000029881"; gene_version "7"; transcript_id "ENSRNOT00000061749"; transcript_version "6"; exon_number "10"; gene_name "Clec4m"; gene_source "ensembl"; gene_biotype "protein_coding"; transcript_name "Clec4m-201"; transcript_source "ensembl"; transcript_biotype "protein_coding"; exon_id "ENSRNOE00000591454"; exon_version "1"; tag "Ensembl_canonical";
12	ensembl	transcript	6713812	6722398	0	-	.	gene_id "ENSRNOG00000029881"; gene_version "7"; transcript_id "ENSRNOT00000109537"; transcript_version "2"; gene_name "Clec4m"; gene_source "ensembl"; gene_biotype "protein_coding"; transcript_name "Clec4m-202"; transcript_source "ensembl"; transcript_biotype "protein_coding";
12	ensembl	gene	6713812	6722410	0	-	.	gene_id "ENSRNOG00000029881"; gene_version "7"; gene_name "Clec4m"; gene_source "ensembl"; gene_biotype "protein_coding";
12	ensembl	transcript	6713812	6722410	0	-	.	gene_id "ENSRNOG00000029881"; gene_version "7"; transcript_id "ENSRNOT00000061749"; transcript_version "6"; gene_name "Clec4m"; gene_source "ensembl"; gene_biotype "protein_coding"; transcript_name "Clec4m-201"; transcript_source "ensembl"; transcript_biotype "protein_coding"; tag "Ensembl_canonical";
12	ensembl	stop_codon	6714002	6714004	0	-	0	gene_id "ENSRNOG00000029881"; gene_version "7"; transcript_id "ENSRNOT00000113925"; transcript_version "2"; exon_number "11"; gene_name "Clec4m"; gene_source "ensembl"; gene_biotype "protein_coding"; transcript_name "Clec4m-204"; transcript_source "ensembl"; transcript_biotype "protein_coding";
12	ensembl	stop_codon	6714002	6714004	0	-	0	gene_id "ENSRNOG00000029881"; gene_version "7"; transcript_id "ENSRNOT00000112550"; transcript_version "2"; exon_number "10"; gene_name "Clec4m"; gene_source "ensembl"; gene_biotype "protein_coding"; transcript_name "Clec4m-203"; transcript_source "ensembl"; transcript_biotype "protein_coding";
12	ensembl	stop_codon	6714002	6714004	0	-	0	gene_id "ENSRNOG00000029881"; gene_version "7"; transcript_id "ENSRNOT00000109537"; transcript_version "2"; exon_number "9"; gene_name "Clec4m"; gene_source "ensembl"; gene_biotype "protein_coding"; transcript_name "Clec4m-202"; transcript_source "ensembl"; transcript_biotype "protein_coding";
12	ensembl	stop_codon	6714002	6714004	0	-	0	gene_id "ENSRNOG00000029881"; gene_version "7"; transcript_id "ENSRNOT00000061749"; transcript_version "6"; exon_number "10"; gene_name "Clec4m"; gene_source "ensembl"; gene_biotype "protein_coding"; transcript_name "Clec4m-201"; transcript_source "ensembl"; transcript_biotype "protein_coding"; tag "Ensembl_canonical";
12	ensembl	exon	6714002	6714152	0	-	.	gene_id "ENSRNOG00000029881"; gene_version "7"; transcript_id "ENSRNOT00000113925"; transcript_version "2"; exon_number "11"; gene_name "Clec4m"; gene_source "ensembl"; gene_biotype "protein_coding"; transcript_name "Clec4m-204"; transcript_source "ensembl"; transcript_biotype "protein_coding"; exon_id "ENSRNOE00000640192"; exon_version "1";
12	ensembl	exon	6714002	6714152	0	-	.	gene_id "ENSRNOG00000029881"; gene_version "7"; transcript_id "ENSRNOT00000112550"; transcript_version "2"; exon_number "10"; gene_name "Clec4m"; gene_source "ensembl"; gene_biotype "protein_coding"; transcript_name "Clec4m-203"; transcript_source "ensembl"; transcript_biotype "protein_coding"; exon_id "ENSRNOE00000640192"; exon_version "1";
12	ENSEMBL114_rn	exon	6714002	6714152	1.76191315756775	-	.	gene_id "ENSRNOG00000029881"; transcript_id "ENSRNOG00000029881_tx_2"; exon_id "12_6714002_6714152_-"; exonnum "10"; txlen "1017";
12	ensembl	transcript	6714002	6722398	0	-	.	gene_id "ENSRNOG00000029881"; gene_version "7"; transcript_id "ENSRNOT00000113925"; transcript_version "2"; gene_name "Clec4m"; gene_source "ensembl"; gene_biotype "protein_coding"; transcript_name "Clec4m-204"; transcript_source "ensembl"; transcript_biotype "protein_coding";
12	ensembl	transcript	6714002	6722398	0	-	.	gene_id "ENSRNOG00000029881"; gene_version "7"; transcript_id "ENSRNOT00000112550"; transcript_version "2"; gene_name "Clec4m"; gene_source "ensembl"; gene_biotype "protein_coding"; transcript_name "Clec4m-203"; transcript_source "ensembl"; transcript_biotype "protein_coding";
12	ensembl	CDS	6714005	6714152	0	-	1	gene_id "ENSRNOG00000029881"; gene_version "7"; transcript_id "ENSRNOT00000113925"; transcript_version "2"; exon_number "11"; gene_name "Clec4m"; gene_source "ensembl"; gene_biotype "protein_coding"; transcript_name "Clec4m-204"; transcript_source "ensembl"; transcript_biotype "protein_coding"; protein_id "ENSRNOP00000079214"; protein_version "1";
12	ensembl	CDS	6714005	6714152	0	-	1	gene_id "ENSRNOG00000029881"; gene_version "7"; transcript_id "ENSRNOT00000112550"; transcript_version "2"; exon_number "10"; gene_name "Clec4m"; gene_source "ensembl"; gene_biotype "protein_coding"; transcript_name "Clec4m-203"; transcript_source "ensembl"; transcript_biotype "protein_coding"; protein_id "ENSRNOP00000097292"; protein_version "2";
12	ensembl	CDS	6714005	6714152	0	-	1	gene_id "ENSRNOG00000029881"; gene_version "7"; transcript_id "ENSRNOT00000109537"; transcript_version "2"; exon_number "9"; gene_name "Clec4m"; gene_source "ensembl"; gene_biotype "protein_coding"; transcript_name "Clec4m-202"; transcript_source "ensembl"; transcript_biotype "protein_coding"; protein_id "ENSRNOP00000095311"; protein_version "1";
12	ensembl	CDS	6714005	6714152	0	-	1	gene_id "ENSRNOG00000029881"; gene_version "7"; transcript_id "ENSRNOT00000061749"; transcript_version "6"; exon_number "10"; gene_name "Clec4m"; gene_source "ensembl"; gene_biotype "protein_coding"; transcript_name "Clec4m-201"; transcript_source "ensembl"; transcript_biotype "protein_coding"; protein_id "ENSRNOP00000058462"; protein_version "4"; tag "Ensembl_canonical";
12	ensembl	exon	6714228	6714286	0	-	.	gene_id "ENSRNOG00000029881"; gene_version "7"; transcript_id "ENSRNOT00000113925"; transcript_version "2"; exon_number "10"; gene_name "Clec4m"; gene_source "ensembl"; gene_biotype "protein_coding"; transcript_name "Clec4m-204"; transcript_source "ensembl"; transcript_biotype "protein_coding"; exon_id "ENSRNOE00000594052"; exon_version "1";
12	ensembl	CDS	6714228	6714286	0	-	0	gene_id "ENSRNOG00000029881"; gene_version "7"; transcript_id "ENSRNOT00000113925"; transcript_version "2"; exon_number "10"; gene_name "Clec4m"; gene_source "ensembl"; gene_biotype "protein_coding"; transcript_name "Clec4m-204"; transcript_source "ensembl"; transcript_biotype "protein_coding"; protein_id "ENSRNOP00000079214"; protein_version "1";
12	ensembl	exon	6714228	6714287	0	-	.	gene_id "ENSRNOG00000029881"; gene_version "7"; transcript_id "ENSRNOT00000112550"; transcript_version "2"; exon_number "9"; gene_name "Clec4m"; gene_source "ensembl"; gene_biotype "protein_coding"; transcript_name "Clec4m-203"; transcript_source "ensembl"; transcript_biotype "protein_coding"; exon_id "ENSRNOE00000723295"; exon_version "1";
12	ensembl	CDS	6714228	6714287	0	-	1	gene_id "ENSRNOG00000029881"; gene_version "7"; transcript_id "ENSRNOT00000112550"; transcript_version "2"; exon_number "9"; gene_name "Clec4m"; gene_source "ensembl"; gene_biotype "protein_coding"; transcript_name "Clec4m-203"; transcript_source "ensembl"; transcript_biotype "protein_coding"; protein_id "ENSRNOP00000097292"; protein_version "2";
12	ensembl	exon	6714290	6714290	0	-	.	gene_id "ENSRNOG00000029881"; gene_version "7"; transcript_id "ENSRNOT00000113925"; transcript_version "2"; exon_number "9"; gene_name "Clec4m"; gene_source "ensembl"; gene_biotype "protein_coding"; transcript_name "Clec4m-204"; transcript_source "ensembl"; transcript_biotype "protein_coding"; exon_id "ENSRNOE00000794446"; exon_version "1";
12	ensembl	CDS	6714290	6714290	0	-	1	gene_id "ENSRNOG00000029881"; gene_version "7"; transcript_id "ENSRNOT00000113925"; transcript_version "2"; exon_number "9"; gene_name "Clec4m"; gene_source "ensembl"; gene_biotype "protein_coding"; transcript_name "Clec4m-204"; transcript_source "ensembl"; transcript_biotype "protein_coding"; protein_id "ENSRNOP00000079214"; protein_version "1";
12	ensembl	exon	6715189	6715298	0	-	.	gene_id "ENSRNOG00000029881"; gene_version "7"; transcript_id "ENSRNOT00000113925"; transcript_version "2"; exon_number "8"; gene_name "Clec4m"; gene_source "ensembl"; gene_biotype "protein_coding"; transcript_name "Clec4m-204"; transcript_source "ensembl"; transcript_biotype "protein_coding"; exon_id "ENSRNOE00000489544"; exon_version "1";
12	ensembl	CDS	6715189	6715298	0	-	0	gene_id "ENSRNOG00000029881"; gene_version "7"; transcript_id "ENSRNOT00000113925"; transcript_version "2"; exon_number "8"; gene_name "Clec4m"; gene_source "ensembl"; gene_biotype "protein_coding"; transcript_name "Clec4m-204"; transcript_source "ensembl"; transcript_biotype "protein_coding"; protein_id "ENSRNOP00000079214"; protein_version "1";
12	ensembl	exon	6715189	6715298	0	-	.	gene_id "ENSRNOG00000029881"; gene_version "7"; transcript_id "ENSRNOT00000112550"; transcript_version "2"; exon_number "8"; gene_name "Clec4m"; gene_source "ensembl"; gene_biotype "protein_coding"; transcript_name "Clec4m-203"; transcript_source "ensembl"; transcript_biotype "protein_coding"; exon_id "ENSRNOE00000489544"; exon_version "1";
12	ensembl	CDS	6715189	6715298	0	-	0	gene_id "ENSRNOG00000029881"; gene_version "7"; transcript_id "ENSRNOT00000112550"; transcript_version "2"; exon_number "8"; gene_name "Clec4m"; gene_source "ensembl"; gene_biotype "protein_coding"; transcript_name "Clec4m-203"; transcript_source "ensembl"; transcript_biotype "protein_coding"; protein_id "ENSRNOP00000097292"; protein_version "2";
12	ensembl	exon	6715189	6715298	0	-	.	gene_id "ENSRNOG00000029881"; gene_version "7"; transcript_id "ENSRNOT00000109537"; transcript_version "2"; exon_number "8"; gene_name "Clec4m"; gene_source "ensembl"; gene_biotype "protein_coding"; transcript_name "Clec4m-202"; transcript_source "ensembl"; transcript_biotype "protein_coding"; exon_id "ENSRNOE00000489544"; exon_version "1";
12	ensembl	CDS	6715189	6715298	0	-	0	gene_id "ENSRNOG00000029881"; gene_version "7"; transcript_id "ENSRNOT00000109537"; transcript_version "2"; exon_number "8"; gene_name "Clec4m"; gene_source "ensembl"; gene_biotype "protein_coding"; transcript_name "Clec4m-202"; transcript_source "ensembl"; transcript_biotype "protein_coding"; protein_id "ENSRNOP00000095311"; protein_version "1";
12	ensembl	exon	6715189	6715298	0	-	.	gene_id "ENSRNOG00000029881"; gene_version "7"; transcript_id "ENSRNOT00000061749"; transcript_version "6"; exon_number "9"; gene_name "Clec4m"; gene_source "ensembl"; gene_biotype "protein_coding"; transcript_name "Clec4m-201"; transcript_source "ensembl"; transcript_biotype "protein_coding"; exon_id "ENSRNOE00000489544"; exon_version "1"; tag "Ensembl_canonical";
12	ensembl	CDS	6715189	6715298	0	-	0	gene_id "ENSRNOG00000029881"; gene_version "7"; transcript_id "ENSRNOT00000061749"; transcript_version "6"; exon_number "9"; gene_name "Clec4m"; gene_source "ensembl"; gene_biotype "protein_coding"; transcript_name "Clec4m-201"; transcript_source "ensembl"; transcript_biotype "protein_coding"; protein_id "ENSRNOP00000058462"; protein_version "4"; tag "Ensembl_canonical";
12	ENSEMBL114_rn	exon	6715189	6715298	1.76191315756775	-	.	gene_id "ENSRNOG00000029881"; transcript_id "ENSRNOG00000029881_tx_2"; exon_id "12_6715189_6715298_-"; exonnum "9"; txlen "1017";
12	ensembl	exon	6717039	6717190	0	-	.	gene_id "ENSRNOG00000029881"; gene_version "7"; transcript_id "ENSRNOT00000113925"; transcript_version "2"; exon_number "7"; gene_name "Clec4m"; gene_source "ensembl"; gene_biotype "protein_coding"; transcript_name "Clec4m-204"; transcript_source "ensembl"; transcript_biotype "protein_coding"; exon_id "ENSRNOE00000008733"; exon_version "1";
12	ensembl	CDS	6717039	6717190	0	-	2	gene_id "ENSRNOG00000029881"; gene_version "7"; transcript_id "ENSRNOT00000113925"; transcript_version "2"; exon_number "7"; gene_name "Clec4m"; gene_source "ensembl"; gene_biotype "protein_coding"; transcript_name "Clec4m-204"; transcript_source "ensembl"; transcript_biotype "protein_coding"; protein_id "ENSRNOP00000079214"; protein_version "1";
12	ensembl	exon	6717039	6717190	0	-	.	gene_id "ENSRNOG00000029881"; gene_version "7"; transcript_id "ENSRNOT00000112550"; transcript_version "2"; exon_number "7"; gene_name "Clec4m"; gene_source "ensembl"; gene_biotype "protein_coding"; transcript_name "Clec4m-203"; transcript_source "ensembl"; transcript_biotype "protein_coding"; exon_id "ENSRNOE00000008733"; exon_version "1";
12	ensembl	CDS	6717039	6717190	0	-	2	gene_id "ENSRNOG00000029881"; gene_version "7"; transcript_id "ENSRNOT00000112550"; transcript_version "2"; exon_number "7"; gene_name "Clec4m"; gene_source "ensembl"; gene_biotype "protein_coding"; transcript_name "Clec4m-203"; transcript_source "ensembl"; transcript_biotype "protein_coding"; protein_id "ENSRNOP00000097292"; protein_version "2";
12	ensembl	exon	6717039	6717190	0	-	.	gene_id "ENSRNOG00000029881"; gene_version "7"; transcript_id "ENSRNOT00000109537"; transcript_version "2"; exon_number "7"; gene_name "Clec4m"; gene_source "ensembl"; gene_biotype "protein_coding"; transcript_name "Clec4m-202"; transcript_source "ensembl"; transcript_biotype "protein_coding"; exon_id "ENSRNOE00000008733"; exon_version "1";
12	ensembl	CDS	6717039	6717190	0	-	2	gene_id "ENSRNOG00000029881"; gene_version "7"; transcript_id "ENSRNOT00000109537"; transcript_version "2"; exon_number "7"; gene_name "Clec4m"; gene_source "ensembl"; gene_biotype "protein_coding"; transcript_name "Clec4m-202"; transcript_source "ensembl"; transcript_biotype "protein_coding"; protein_id "ENSRNOP00000095311"; protein_version "1";
12	ensembl	exon	6717039	6717190	0	-	.	gene_id "ENSRNOG00000029881"; gene_version "7"; transcript_id "ENSRNOT00000061749"; transcript_version "6"; exon_number "8"; gene_name "Clec4m"; gene_source "ensembl"; gene_biotype "protein_coding"; transcript_name "Clec4m-201"; transcript_source "ensembl"; transcript_biotype "protein_coding"; exon_id "ENSRNOE00000008733"; exon_version "1"; tag "Ensembl_canonical";
12	ensembl	CDS	6717039	6717190	0	-	2	gene_id "ENSRNOG00000029881"; gene_version "7"; transcript_id "ENSRNOT00000061749"; transcript_version "6"; exon_number "8"; gene_name "Clec4m"; gene_source "ensembl"; gene_biotype "protein_coding"; transcript_name "Clec4m-201"; transcript_source "ensembl"; transcript_biotype "protein_coding"; protein_id "ENSRNOP00000058462"; protein_version "4"; tag "Ensembl_canonical";
12	ENSEMBL114_rn	exon	6717039	6717190	1.76191315756775	-	.	gene_id "ENSRNOG00000029881"; transcript_id "ENSRNOG00000029881_tx_2"; exon_id "12_6717039_6717190_-"; exonnum "8"; txlen "1017";
12	ensembl	exon	6717542	6717628	0	-	.	gene_id "ENSRNOG00000029881"; gene_version "7"; transcript_id "ENSRNOT00000113925"; transcript_version "2"; exon_number "6"; gene_name "Clec4m"; gene_source "ensembl"; gene_biotype "protein_coding"; transcript_name "Clec4m-204"; transcript_source "ensembl"; transcript_biotype "protein_coding"; exon_id "ENSRNOE00000508945"; exon_version "1";
12	ensembl	CDS	6717542	6717628	0	-	2	gene_id "ENSRNOG00000029881"; gene_version "7"; transcript_id "ENSRNOT00000113925"; transcript_version "2"; exon_number "6"; gene_name "Clec4m"; gene_source "ensembl"; gene_biotype "protein_coding"; transcript_name "Clec4m-204"; transcript_source "ensembl"; transcript_biotype "protein_coding"; protein_id "ENSRNOP00000079214"; protein_version "1";
12	ensembl	exon	6717542	6717628	0	-	.	gene_id "ENSRNOG00000029881"; gene_version "7"; transcript_id "ENSRNOT00000112550"; transcript_version "2"; exon_number "6"; gene_name "Clec4m"; gene_source "ensembl"; gene_biotype "protein_coding"; transcript_name "Clec4m-203"; transcript_source "ensembl"; transcript_biotype "protein_coding"; exon_id "ENSRNOE00000508945"; exon_version "1";
12	ensembl	CDS	6717542	6717628	0	-	2	gene_id "ENSRNOG00000029881"; gene_version "7"; transcript_id "ENSRNOT00000112550"; transcript_version "2"; exon_number "6"; gene_name "Clec4m"; gene_source "ensembl"; gene_biotype "protein_coding"; transcript_name "Clec4m-203"; transcript_source "ensembl"; transcript_biotype "protein_coding"; protein_id "ENSRNOP00000097292"; protein_version "2";
12	ensembl	exon	6717542	6717628	0	-	.	gene_id "ENSRNOG00000029881"; gene_version "7"; transcript_id "ENSRNOT00000109537"; transcript_version "2"; exon_number "6"; gene_name "Clec4m"; gene_source "ensembl"; gene_biotype "protein_coding"; transcript_name "Clec4m-202"; transcript_source "ensembl"; transcript_biotype "protein_coding"; exon_id "ENSRNOE00000508945"; exon_version "1";
12	ensembl	CDS	6717542	6717628	0	-	2	gene_id "ENSRNOG00000029881"; gene_version "7"; transcript_id "ENSRNOT00000109537"; transcript_version "2"; exon_number "6"; gene_name "Clec4m"; gene_source "ensembl"; gene_biotype "protein_coding"; transcript_name "Clec4m-202"; transcript_source "ensembl"; transcript_biotype "protein_coding"; protein_id "ENSRNOP00000095311"; protein_version "1";
12	ensembl	exon	6717542	6717628	0	-	.	gene_id "ENSRNOG00000029881"; gene_version "7"; transcript_id "ENSRNOT00000061749"; transcript_version "6"; exon_number "7"; gene_name "Clec4m"; gene_source "ensembl"; gene_biotype "protein_coding"; transcript_name "Clec4m-201"; transcript_source "ensembl"; transcript_biotype "protein_coding"; exon_id "ENSRNOE00000508945"; exon_version "1"; tag "Ensembl_canonical";
12	ensembl	CDS	6717542	6717628	0	-	2	gene_id "ENSRNOG00000029881"; gene_version "7"; transcript_id "ENSRNOT00000061749"; transcript_version "6"; exon_number "7"; gene_name "Clec4m"; gene_source "ensembl"; gene_biotype "protein_coding"; transcript_name "Clec4m-201"; transcript_source "ensembl"; transcript_biotype "protein_coding"; protein_id "ENSRNOP00000058462"; protein_version "4"; tag "Ensembl_canonical";
12	ENSEMBL114_rn	exon	6717542	6717628	1.76191315756775	-	.	gene_id "ENSRNOG00000029881"; transcript_id "ENSRNOG00000029881_tx_2"; exon_id "12_6717542_6717628_-"; exonnum "7"; txlen "1017";
12	ensembl	exon	6718888	6718974	0	-	.	gene_id "ENSRNOG00000029881"; gene_version "7"; transcript_id "ENSRNOT00000113925"; transcript_version "2"; exon_number "5"; gene_name "Clec4m"; gene_source "ensembl"; gene_biotype "protein_coding"; transcript_name "Clec4m-204"; transcript_source "ensembl"; transcript_biotype "protein_coding"; exon_id "ENSRNOE00000511282"; exon_version "1";
12	ensembl	CDS	6718888	6718974	0	-	2	gene_id "ENSRNOG00000029881"; gene_version "7"; transcript_id "ENSRNOT00000113925"; transcript_version "2"; exon_number "5"; gene_name "Clec4m"; gene_source "ensembl"; gene_biotype "protein_coding"; transcript_name "Clec4m-204"; transcript_source "ensembl"; transcript_biotype "protein_coding"; protein_id "ENSRNOP00000079214"; protein_version "1";
12	ensembl	exon	6718888	6718974	0	-	.	gene_id "ENSRNOG00000029881"; gene_version "7"; transcript_id "ENSRNOT00000112550"; transcript_version "2"; exon_number "5"; gene_name "Clec4m"; gene_source "ensembl"; gene_biotype "protein_coding"; transcript_name "Clec4m-203"; transcript_source "ensembl"; transcript_biotype "protein_coding"; exon_id "ENSRNOE00000511282"; exon_version "1";
12	ensembl	CDS	6718888	6718974	0	-	2	gene_id "ENSRNOG00000029881"; gene_version "7"; transcript_id "ENSRNOT00000112550"; transcript_version "2"; exon_number "5"; gene_name "Clec4m"; gene_source "ensembl"; gene_biotype "protein_coding"; transcript_name "Clec4m-203"; transcript_source "ensembl"; transcript_biotype "protein_coding"; protein_id "ENSRNOP00000097292"; protein_version "2";
12	ensembl	exon	6718888	6718974	0	-	.	gene_id "ENSRNOG00000029881"; gene_version "7"; transcript_id "ENSRNOT00000109537"; transcript_version "2"; exon_number "5"; gene_name "Clec4m"; gene_source "ensembl"; gene_biotype "protein_coding"; transcript_name "Clec4m-202"; transcript_source "ensembl"; transcript_biotype "protein_coding"; exon_id "ENSRNOE00000511282"; exon_version "1";
12	ensembl	CDS	6718888	6718974	0	-	2	gene_id "ENSRNOG00000029881"; gene_version "7"; transcript_id "ENSRNOT00000109537"; transcript_version "2"; exon_number "5"; gene_name "Clec4m"; gene_source "ensembl"; gene_biotype "protein_coding"; transcript_name "Clec4m-202"; transcript_source "ensembl"; transcript_biotype "protein_coding"; protein_id "ENSRNOP00000095311"; protein_version "1";
12	ensembl	exon	6718888	6718974	0	-	.	gene_id "ENSRNOG00000029881"; gene_version "7"; transcript_id "ENSRNOT00000061749"; transcript_version "6"; exon_number "6"; gene_name "Clec4m"; gene_source "ensembl"; gene_biotype "protein_coding"; transcript_name "Clec4m-201"; transcript_source "ensembl"; transcript_biotype "protein_coding"; exon_id "ENSRNOE00000511282"; exon_version "1"; tag "Ensembl_canonical";
12	ensembl	CDS	6718888	6718974	0	-	2	gene_id "ENSRNOG00000029881"; gene_version "7"; transcript_id "ENSRNOT00000061749"; transcript_version "6"; exon_number "6"; gene_name "Clec4m"; gene_source "ensembl"; gene_biotype "protein_coding"; transcript_name "Clec4m-201"; transcript_source "ensembl"; transcript_biotype "protein_coding"; protein_id "ENSRNOP00000058462"; protein_version "4"; tag "Ensembl_canonical";
12	ENSEMBL114_rn	exon	6718888	6718974	1.76191315756775	-	.	gene_id "ENSRNOG00000029881"; transcript_id "ENSRNOG00000029881_tx_2"; exon_id "12_6718888_6718974_-"; exonnum "6"; txlen "1017";
12	ensembl	exon	6719807	6719893	0	-	.	gene_id "ENSRNOG00000029881"; gene_version "7"; transcript_id "ENSRNOT00000113925"; transcript_version "2"; exon_number "4"; gene_name "Clec4m"; gene_source "ensembl"; gene_biotype "protein_coding"; transcript_name "Clec4m-204"; transcript_source "ensembl"; transcript_biotype "protein_coding"; exon_id "ENSRNOE00000464354"; exon_version "1";
12	ensembl	CDS	6719807	6719893	0	-	2	gene_id "ENSRNOG00000029881"; gene_version "7"; transcript_id "ENSRNOT00000113925"; transcript_version "2"; exon_number "4"; gene_name "Clec4m"; gene_source "ensembl"; gene_biotype "protein_coding"; transcript_name "Clec4m-204"; transcript_source "ensembl"; transcript_biotype "protein_coding"; protein_id "ENSRNOP00000079214"; protein_version "1";
12	ensembl	exon	6719807	6719893	0	-	.	gene_id "ENSRNOG00000029881"; gene_version "7"; transcript_id "ENSRNOT00000112550"; transcript_version "2"; exon_number "4"; gene_name "Clec4m"; gene_source "ensembl"; gene_biotype "protein_coding"; transcript_name "Clec4m-203"; transcript_source "ensembl"; transcript_biotype "protein_coding"; exon_id "ENSRNOE00000464354"; exon_version "1";
12	ensembl	CDS	6719807	6719893	0	-	2	gene_id "ENSRNOG00000029881"; gene_version "7"; transcript_id "ENSRNOT00000112550"; transcript_version "2"; exon_number "4"; gene_name "Clec4m"; gene_source "ensembl"; gene_biotype "protein_coding"; transcript_name "Clec4m-203"; transcript_source "ensembl"; transcript_biotype "protein_coding"; protein_id "ENSRNOP00000097292"; protein_version "2";
12	ensembl	exon	6719807	6719893	0	-	.	gene_id "ENSRNOG00000029881"; gene_version "7"; transcript_id "ENSRNOT00000109537"; transcript_version "2"; exon_number "4"; gene_name "Clec4m"; gene_source "ensembl"; gene_biotype "protein_coding"; transcript_name "Clec4m-202"; transcript_source "ensembl"; transcript_biotype "protein_coding"; exon_id "ENSRNOE00000464354"; exon_version "1";
12	ensembl	CDS	6719807	6719893	0	-	2	gene_id "ENSRNOG00000029881"; gene_version "7"; transcript_id "ENSRNOT00000109537"; transcript_version "2"; exon_number "4"; gene_name "Clec4m"; gene_source "ensembl"; gene_biotype "protein_coding"; transcript_name "Clec4m-202"; transcript_source "ensembl"; transcript_biotype "protein_coding"; protein_id "ENSRNOP00000095311"; protein_version "1";
12	ensembl	exon	6719807	6719893	0	-	.	gene_id "ENSRNOG00000029881"; gene_version "7"; transcript_id "ENSRNOT00000061749"; transcript_version "6"; exon_number "5"; gene_name "Clec4m"; gene_source "ensembl"; gene_biotype "protein_coding"; transcript_name "Clec4m-201"; transcript_source "ensembl"; transcript_biotype "protein_coding"; exon_id "ENSRNOE00000464354"; exon_version "1"; tag "Ensembl_canonical";
12	ensembl	CDS	6719807	6719893	0	-	2	gene_id "ENSRNOG00000029881"; gene_version "7"; transcript_id "ENSRNOT00000061749"; transcript_version "6"; exon_number "5"; gene_name "Clec4m"; gene_source "ensembl"; gene_biotype "protein_coding"; transcript_name "Clec4m-201"; transcript_source "ensembl"; transcript_biotype "protein_coding"; protein_id "ENSRNOP00000058462"; protein_version "4"; tag "Ensembl_canonical";
12	ENSEMBL114_rn	exon	6719807	6719893	1.76191315756775	-	.	gene_id "ENSRNOG00000029881"; transcript_id "ENSRNOG00000029881_tx_2"; exon_id "12_6719807_6719893_-"; exonnum "5"; txlen "1017";
12	ensembl	exon	6720983	6721069	0	-	.	gene_id "ENSRNOG00000029881"; gene_version "7"; transcript_id "ENSRNOT00000113925"; transcript_version "2"; exon_number "3"; gene_name "Clec4m"; gene_source "ensembl"; gene_biotype "protein_coding"; transcript_name "Clec4m-204"; transcript_source "ensembl"; transcript_biotype "protein_coding"; exon_id "ENSRNOE00000008731"; exon_version "2";
12	ensembl	CDS	6720983	6721069	0	-	2	gene_id "ENSRNOG00000029881"; gene_version "7"; transcript_id "ENSRNOT00000113925"; transcript_version "2"; exon_number "3"; gene_name "Clec4m"; gene_source "ensembl"; gene_biotype "protein_coding"; transcript_name "Clec4m-204"; transcript_source "ensembl"; transcript_biotype "protein_coding"; protein_id "ENSRNOP00000079214"; protein_version "1";
12	ensembl	exon	6720983	6721069	0	-	.	gene_id "ENSRNOG00000029881"; gene_version "7"; transcript_id "ENSRNOT00000112550"; transcript_version "2"; exon_number "3"; gene_name "Clec4m"; gene_source "ensembl"; gene_biotype "protein_coding"; transcript_name "Clec4m-203"; transcript_source "ensembl"; transcript_biotype "protein_coding"; exon_id "ENSRNOE00000008731"; exon_version "2";
12	ensembl	CDS	6720983	6721069	0	-	2	gene_id "ENSRNOG00000029881"; gene_version "7"; transcript_id "ENSRNOT00000112550"; transcript_version "2"; exon_number "3"; gene_name "Clec4m"; gene_source "ensembl"; gene_biotype "protein_coding"; transcript_name "Clec4m-203"; transcript_source "ensembl"; transcript_biotype "protein_coding"; protein_id "ENSRNOP00000097292"; protein_version "2";
12	ensembl	exon	6720983	6721069	0	-	.	gene_id "ENSRNOG00000029881"; gene_version "7"; transcript_id "ENSRNOT00000109537"; transcript_version "2"; exon_number "3"; gene_name "Clec4m"; gene_source "ensembl"; gene_biotype "protein_coding"; transcript_name "Clec4m-202"; transcript_source "ensembl"; transcript_biotype "protein_coding"; exon_id "ENSRNOE00000008731"; exon_version "2";
12	ensembl	CDS	6720983	6721069	0	-	2	gene_id "ENSRNOG00000029881"; gene_version "7"; transcript_id "ENSRNOT00000109537"; transcript_version "2"; exon_number "3"; gene_name "Clec4m"; gene_source "ensembl"; gene_biotype "protein_coding"; transcript_name "Clec4m-202"; transcript_source "ensembl"; transcript_biotype "protein_coding"; protein_id "ENSRNOP00000095311"; protein_version "1";
12	ensembl	exon	6720983	6721069	0	-	.	gene_id "ENSRNOG00000029881"; gene_version "7"; transcript_id "ENSRNOT00000061749"; transcript_version "6"; exon_number "4"; gene_name "Clec4m"; gene_source "ensembl"; gene_biotype "protein_coding"; transcript_name "Clec4m-201"; transcript_source "ensembl"; transcript_biotype "protein_coding"; exon_id "ENSRNOE00000008731"; exon_version "2"; tag "Ensembl_canonical";
12	ensembl	CDS	6720983	6721069	0	-	2	gene_id "ENSRNOG00000029881"; gene_version "7"; transcript_id "ENSRNOT00000061749"; transcript_version "6"; exon_number "4"; gene_name "Clec4m"; gene_source "ensembl"; gene_biotype "protein_coding"; transcript_name "Clec4m-201"; transcript_source "ensembl"; transcript_biotype "protein_coding"; protein_id "ENSRNOP00000058462"; protein_version "4"; tag "Ensembl_canonical";
12	ENSEMBL114_rn	exon	6720983	6721069	1.76191315756775	-	.	gene_id "ENSRNOG00000029881"; transcript_id "ENSRNOG00000029881_tx_2"; exon_id "12_6720983_6721069_-"; exonnum "4"; txlen "1017";
12	ensembl	exon	6721535	6721624	0	-	.	gene_id "ENSRNOG00000029881"; gene_version "7"; transcript_id "ENSRNOT00000061749"; transcript_version "6"; exon_number "3"; gene_name "Clec4m"; gene_source "ensembl"; gene_biotype "protein_coding"; transcript_name "Clec4m-201"; transcript_source "ensembl"; transcript_biotype "protein_coding"; exon_id "ENSRNOE00000008715"; exon_version "1"; tag "Ensembl_canonical";
12	ensembl	CDS	6721535	6721624	0	-	2	gene_id "ENSRNOG00000029881"; gene_version "7"; transcript_id "ENSRNOT00000061749"; transcript_version "6"; exon_number "3"; gene_name "Clec4m"; gene_source "ensembl"; gene_biotype "protein_coding"; transcript_name "Clec4m-201"; transcript_source "ensembl"; transcript_biotype "protein_coding"; protein_id "ENSRNOP00000058462"; protein_version "4"; tag "Ensembl_canonical";
12	ENSEMBL114_rn	exon	6721535	6721624	1.76191315756775	-	.	gene_id "ENSRNOG00000029881"; transcript_id "ENSRNOG00000029881_tx_2"; exon_id "12_6721535_6721624_-"; exonnum "3"; txlen "1017";
12	ensembl	exon	6722144	6722230	0	-	.	gene_id "ENSRNOG00000029881"; gene_version "7"; transcript_id "ENSRNOT00000113925"; transcript_version "2"; exon_number "2"; gene_name "Clec4m"; gene_source "ensembl"; gene_biotype "protein_coding"; transcript_name "Clec4m-204"; transcript_source "ensembl"; transcript_biotype "protein_coding"; exon_id "ENSRNOE00000472815"; exon_version "1";
12	ensembl	CDS	6722144	6722230	0	-	2	gene_id "ENSRNOG00000029881"; gene_version "7"; transcript_id "ENSRNOT00000113925"; transcript_version "2"; exon_number "2"; gene_name "Clec4m"; gene_source "ensembl"; gene_biotype "protein_coding"; transcript_name "Clec4m-204"; transcript_source "ensembl"; transcript_biotype "protein_coding"; protein_id "ENSRNOP00000079214"; protein_version "1";
12	ensembl	exon	6722144	6722230	0	-	.	gene_id "ENSRNOG00000029881"; gene_version "7"; transcript_id "ENSRNOT00000112550"; transcript_version "2"; exon_number "2"; gene_name "Clec4m"; gene_source "ensembl"; gene_biotype "protein_coding"; transcript_name "Clec4m-203"; transcript_source "ensembl"; transcript_biotype "protein_coding"; exon_id "ENSRNOE00000472815"; exon_version "1";
12	ensembl	CDS	6722144	6722230	0	-	2	gene_id "ENSRNOG00000029881"; gene_version "7"; transcript_id "ENSRNOT00000112550"; transcript_version "2"; exon_number "2"; gene_name "Clec4m"; gene_source "ensembl"; gene_biotype "protein_coding"; transcript_name "Clec4m-203"; transcript_source "ensembl"; transcript_biotype "protein_coding"; protein_id "ENSRNOP00000097292"; protein_version "2";
12	ensembl	exon	6722144	6722230	0	-	.	gene_id "ENSRNOG00000029881"; gene_version "7"; transcript_id "ENSRNOT00000109537"; transcript_version "2"; exon_number "2"; gene_name "Clec4m"; gene_source "ensembl"; gene_biotype "protein_coding"; transcript_name "Clec4m-202"; transcript_source "ensembl"; transcript_biotype "protein_coding"; exon_id "ENSRNOE00000472815"; exon_version "1";
12	ensembl	CDS	6722144	6722230	0	-	2	gene_id "ENSRNOG00000029881"; gene_version "7"; transcript_id "ENSRNOT00000109537"; transcript_version "2"; exon_number "2"; gene_name "Clec4m"; gene_source "ensembl"; gene_biotype "protein_coding"; transcript_name "Clec4m-202"; transcript_source "ensembl"; transcript_biotype "protein_coding"; protein_id "ENSRNOP00000095311"; protein_version "1";
12	ensembl	exon	6722144	6722230	0	-	.	gene_id "ENSRNOG00000029881"; gene_version "7"; transcript_id "ENSRNOT00000061749"; transcript_version "6"; exon_number "2"; gene_name "Clec4m"; gene_source "ensembl"; gene_biotype "protein_coding"; transcript_name "Clec4m-201"; transcript_source "ensembl"; transcript_biotype "protein_coding"; exon_id "ENSRNOE00000472815"; exon_version "1"; tag "Ensembl_canonical";
12	ensembl	CDS	6722144	6722230	0	-	2	gene_id "ENSRNOG00000029881"; gene_version "7"; transcript_id "ENSRNOT00000061749"; transcript_version "6"; exon_number "2"; gene_name "Clec4m"; gene_source "ensembl"; gene_biotype "protein_coding"; transcript_name "Clec4m-201"; transcript_source "ensembl"; transcript_biotype "protein_coding"; protein_id "ENSRNOP00000058462"; protein_version "4"; tag "Ensembl_canonical";
12	ENSEMBL114_rn	exon	6722144	6722230	1.76191315756775	-	.	gene_id "ENSRNOG00000029881"; transcript_id "ENSRNOG00000029881_tx_2"; exon_id "12_6722144_6722230_-"; exonnum "2"; txlen "1017";
12	ensembl	CDS	6722301	6722352	0	-	0	gene_id "ENSRNOG00000029881"; gene_version "7"; transcript_id "ENSRNOT00000061749"; transcript_version "6"; exon_number "1"; gene_name "Clec4m"; gene_source "ensembl"; gene_biotype "protein_coding"; transcript_name "Clec4m-201"; transcript_source "ensembl"; transcript_biotype "protein_coding"; protein_id "ENSRNOP00000058462"; protein_version "4"; tag "Ensembl_canonical";
12	ensembl	exon	6722301	6722410	0	-	.	gene_id "ENSRNOG00000029881"; gene_version "7"; transcript_id "ENSRNOT00000061749"; transcript_version "6"; exon_number "1"; gene_name "Clec4m"; gene_source "ensembl"; gene_biotype "protein_coding"; transcript_name "Clec4m-201"; transcript_source "ensembl"; transcript_biotype "protein_coding"; exon_id "ENSRNOE00000624013"; exon_version "2"; tag "Ensembl_canonical";
12	ensembl	CDS	6722331	6722376	0	-	0	gene_id "ENSRNOG00000029881"; gene_version "7"; transcript_id "ENSRNOT00000113925"; transcript_version "2"; exon_number "1"; gene_name "Clec4m"; gene_source "ensembl"; gene_biotype "protein_coding"; transcript_name "Clec4m-204"; transcript_source "ensembl"; transcript_biotype "protein_coding"; protein_id "ENSRNOP00000079214"; protein_version "1";
12	ensembl	CDS	6722331	6722376	0	-	0	gene_id "ENSRNOG00000029881"; gene_version "7"; transcript_id "ENSRNOT00000112550"; transcript_version "2"; exon_number "1"; gene_name "Clec4m"; gene_source "ensembl"; gene_biotype "protein_coding"; transcript_name "Clec4m-203"; transcript_source "ensembl"; transcript_biotype "protein_coding"; protein_id "ENSRNOP00000097292"; protein_version "2";
12	ensembl	CDS	6722331	6722376	0	-	0	gene_id "ENSRNOG00000029881"; gene_version "7"; transcript_id "ENSRNOT00000109537"; transcript_version "2"; exon_number "1"; gene_name "Clec4m"; gene_source "ensembl"; gene_biotype "protein_coding"; transcript_name "Clec4m-202"; transcript_source "ensembl"; transcript_biotype "protein_coding"; protein_id "ENSRNOP00000095311"; protein_version "1";
12	ensembl	exon	6722331	6722398	0	-	.	gene_id "ENSRNOG00000029881"; gene_version "7"; transcript_id "ENSRNOT00000113925"; transcript_version "2"; exon_number "1"; gene_name "Clec4m"; gene_source "ensembl"; gene_biotype "protein_coding"; transcript_name "Clec4m-204"; transcript_source "ensembl"; transcript_biotype "protein_coding"; exon_id "ENSRNOE00000665435"; exon_version "1";
12	ensembl	exon	6722331	6722398	0	-	.	gene_id "ENSRNOG00000029881"; gene_version "7"; transcript_id "ENSRNOT00000112550"; transcript_version "2"; exon_number "1"; gene_name "Clec4m"; gene_source "ensembl"; gene_biotype "protein_coding"; transcript_name "Clec4m-203"; transcript_source "ensembl"; transcript_biotype "protein_coding"; exon_id "ENSRNOE00000665435"; exon_version "1";
12	ensembl	exon	6722331	6722398	0	-	.	gene_id "ENSRNOG00000029881"; gene_version "7"; transcript_id "ENSRNOT00000109537"; transcript_version "2"; exon_number "1"; gene_name "Clec4m"; gene_source "ensembl"; gene_biotype "protein_coding"; transcript_name "Clec4m-202"; transcript_source "ensembl"; transcript_biotype "protein_coding"; exon_id "ENSRNOE00000665435"; exon_version "1";
12	ensembl	start_codon	6722350	6722352	0	-	0	gene_id "ENSRNOG00000029881"; gene_version "7"; transcript_id "ENSRNOT00000061749"; transcript_version "6"; exon_number "1"; gene_name "Clec4m"; gene_source "ensembl"; gene_biotype "protein_coding"; transcript_name "Clec4m-201"; transcript_source "ensembl"; transcript_biotype "protein_coding"; tag "Ensembl_canonical";
12	ensembl	five_prime_utr	6722353	6722410	0	-	.	gene_id "ENSRNOG00000029881"; gene_version "7"; transcript_id "ENSRNOT00000061749"; transcript_version "6"; gene_name "Clec4m"; gene_source "ensembl"; gene_biotype "protein_coding"; transcript_name "Clec4m-201"; transcript_source "ensembl"; transcript_biotype "protein_coding"; tag "Ensembl_canonical";
12	ensembl	five_prime_utr	6722377	6722398	0	-	.	gene_id "ENSRNOG00000029881"; gene_version "7"; transcript_id "ENSRNOT00000113925"; transcript_version "2"; gene_name "Clec4m"; gene_source "ensembl"; gene_biotype "protein_coding"; transcript_name "Clec4m-204"; transcript_source "ensembl"; transcript_biotype "protein_coding";
12	ensembl	five_prime_utr	6722377	6722398	0	-	.	gene_id "ENSRNOG00000029881"; gene_version "7"; transcript_id "ENSRNOT00000112550"; transcript_version "2"; gene_name "Clec4m"; gene_source "ensembl"; gene_biotype "protein_coding"; transcript_name "Clec4m-203"; transcript_source "ensembl"; transcript_biotype "protein_coding";
12	ensembl	five_prime_utr	6722377	6722398	0	-	.	gene_id "ENSRNOG00000029881"; gene_version "7"; transcript_id "ENSRNOT00000109537"; transcript_version "2"; gene_name "Clec4m"; gene_source "ensembl"; gene_biotype "protein_coding"; transcript_name "Clec4m-202"; transcript_source "ensembl"; transcript_biotype "protein_coding";
12	sraer114_ss	exon	6727305	6727383	1.76191315756775	-	.	gene_id "ENSRNOG00000029881"; transcript_id "ENSRNOG00000029881_tx_2"; exon_id "12_6727305_6727383_-"; exonnum "1"; txlen "1017";
12	ensembl	three_prime_utr	6733287	6734287	0	-	.	gene_id "ENSRNOG00000042807"; gene_version "3"; transcript_id "ENSRNOT00000061750"; transcript_version "3"; gene_name "Cd209c"; gene_source "ensembl"; gene_biotype "protein_coding"; transcript_name "Cd209c-201"; transcript_source "ensembl"; transcript_biotype "protein_coding";
12	ensembl	three_prime_utr	6733287	6734287	0	-	.	gene_id "ENSRNOG00000042807"; gene_version "3"; transcript_id "ENSRNOT00000162358"; transcript_version "1"; gene_name "Cd209c"; gene_source "ensembl"; gene_biotype "protein_coding"; transcript_name "Cd209c-203"; transcript_source "ensembl"; transcript_biotype "protein_coding"; tag "Ensembl_canonical";
12	ensembl	exon	6733287	6734438	0	-	.	gene_id "ENSRNOG00000042807"; gene_version "3"; transcript_id "ENSRNOT00000061750"; transcript_version "3"; exon_number "5"; gene_name "Cd209c"; gene_source "ensembl"; gene_biotype "protein_coding"; transcript_name "Cd209c-201"; transcript_source "ensembl"; transcript_biotype "protein_coding"; exon_id "ENSRNOE00000731640"; exon_version "1";
12	ensembl	exon	6733287	6734438	0	-	.	gene_id "ENSRNOG00000042807"; gene_version "3"; transcript_id "ENSRNOT00000162358"; transcript_version "1"; exon_number "7"; gene_name "Cd209c"; gene_source "ensembl"; gene_biotype "protein_coding"; transcript_name "Cd209c-203"; transcript_source "ensembl"; transcript_biotype "protein_coding"; exon_id "ENSRNOE00000731640"; exon_version "1"; tag "Ensembl_canonical";
12	ensembl	transcript	6733287	6739932	0	-	.	gene_id "ENSRNOG00000042807"; gene_version "3"; transcript_id "ENSRNOT00000061750"; transcript_version "3"; gene_name "Cd209c"; gene_source "ensembl"; gene_biotype "protein_coding"; transcript_name "Cd209c-201"; transcript_source "ensembl"; transcript_biotype "protein_coding";
12	ensembl	transcript	6733287	6741751	0	-	.	gene_id "ENSRNOG00000042807"; gene_version "3"; transcript_id "ENSRNOT00000162358"; transcript_version "1"; gene_name "Cd209c"; gene_source "ensembl"; gene_biotype "protein_coding"; transcript_name "Cd209c-203"; transcript_source "ensembl"; transcript_biotype "protein_coding"; tag "Ensembl_canonical";
12	ensembl	gene	6733287	6741808	0	-	.	gene_id "ENSRNOG00000042807"; gene_version "3"; gene_name "Cd209c"; gene_source "ensembl"; gene_biotype "protein_coding";
12	ensembl	three_prime_utr	6733885	6734287	0	-	.	gene_id "ENSRNOG00000042807"; gene_version "3"; transcript_id "ENSRNOT00000133067"; transcript_version "1"; gene_name "Cd209c"; gene_source "ensembl"; gene_biotype "protein_coding"; transcript_name "Cd209c-202"; transcript_source "ensembl"; transcript_biotype "protein_coding";
12	ensembl	exon	6733885	6734438	0	-	.	gene_id "ENSRNOG00000042807"; gene_version "3"; transcript_id "ENSRNOT00000133067"; transcript_version "1"; exon_number "6"; gene_name "Cd209c"; gene_source "ensembl"; gene_biotype "protein_coding"; transcript_name "Cd209c-202"; transcript_source "ensembl"; transcript_biotype "protein_coding"; exon_id "ENSRNOE00000745420"; exon_version "1";
12	ensembl	transcript	6733885	6741808	0	-	.	gene_id "ENSRNOG00000042807"; gene_version "3"; transcript_id "ENSRNOT00000133067"; transcript_version "1"; gene_name "Cd209c"; gene_source "ensembl"; gene_biotype "protein_coding"; transcript_name "Cd209c-202"; transcript_source "ensembl"; transcript_biotype "protein_coding";
12	ensembl	stop_codon	6734288	6734290	0	-	0	gene_id "ENSRNOG00000042807"; gene_version "3"; transcript_id "ENSRNOT00000061750"; transcript_version "3"; exon_number "5"; gene_name "Cd209c"; gene_source "ensembl"; gene_biotype "protein_coding"; transcript_name "Cd209c-201"; transcript_source "ensembl"; transcript_biotype "protein_coding";
12	ensembl	stop_codon	6734288	6734290	0	-	0	gene_id "ENSRNOG00000042807"; gene_version "3"; transcript_id "ENSRNOT00000133067"; transcript_version "1"; exon_number "6"; gene_name "Cd209c"; gene_source "ensembl"; gene_biotype "protein_coding"; transcript_name "Cd209c-202"; transcript_source "ensembl"; transcript_biotype "protein_coding";
12	ensembl	stop_codon	6734288	6734290	0	-	0	gene_id "ENSRNOG00000042807"; gene_version "3"; transcript_id "ENSRNOT00000162358"; transcript_version "1"; exon_number "7"; gene_name "Cd209c"; gene_source "ensembl"; gene_biotype "protein_coding"; transcript_name "Cd209c-203"; transcript_source "ensembl"; transcript_biotype "protein_coding"; tag "Ensembl_canonical";
12	ensembl	CDS	6734291	6734438	0	-	1	gene_id "ENSRNOG00000042807"; gene_version "3"; transcript_id "ENSRNOT00000061750"; transcript_version "3"; exon_number "5"; gene_name "Cd209c"; gene_source "ensembl"; gene_biotype "protein_coding"; transcript_name "Cd209c-201"; transcript_source "ensembl"; transcript_biotype "protein_coding"; protein_id "ENSRNOP00000058463"; protein_version "2";
12	ensembl	CDS	6734291	6734438	0	-	1	gene_id "ENSRNOG00000042807"; gene_version "3"; transcript_id "ENSRNOT00000133067"; transcript_version "1"; exon_number "6"; gene_name "Cd209c"; gene_source "ensembl"; gene_biotype "protein_coding"; transcript_name "Cd209c-202"; transcript_source "ensembl"; transcript_biotype "protein_coding"; protein_id "ENSRNOP00000105787"; protein_version "1";
12	ensembl	CDS	6734291	6734438	0	-	1	gene_id "ENSRNOG00000042807"; gene_version "3"; transcript_id "ENSRNOT00000162358"; transcript_version "1"; exon_number "7"; gene_name "Cd209c"; gene_source "ensembl"; gene_biotype "protein_coding"; transcript_name "Cd209c-203"; transcript_source "ensembl"; transcript_biotype "protein_coding"; protein_id "ENSRNOP00000105417"; protein_version "1"; tag "Ensembl_canonical";
12	sraer114_es	exon	6737138	6737751	0.033994905679343	-	.	gene_id "ENSRNOG00000042807"; transcript_id "ENSRNOG00000042807_tx_2"; exon_id "12_6737138_6737751_-"; exonnum "7"; txlen "1204";
12	ensembl	exon	6737856	6737965	0	-	.	gene_id "ENSRNOG00000042807"; gene_version "3"; transcript_id "ENSRNOT00000061750"; transcript_version "3"; exon_number "4"; gene_name "Cd209c"; gene_source "ensembl"; gene_biotype "protein_coding"; transcript_name "Cd209c-201"; transcript_source "ensembl"; transcript_biotype "protein_coding"; exon_id "ENSRNOE00000489881"; exon_version "1";
12	ensembl	CDS	6737856	6737965	0	-	0	gene_id "ENSRNOG00000042807"; gene_version "3"; transcript_id "ENSRNOT00000061750"; transcript_version "3"; exon_number "4"; gene_name "Cd209c"; gene_source "ensembl"; gene_biotype "protein_coding"; transcript_name "Cd209c-201"; transcript_source "ensembl"; transcript_biotype "protein_coding"; protein_id "ENSRNOP00000058463"; protein_version "2";
12	ensembl	exon	6737856	6737965	0	-	.	gene_id "ENSRNOG00000042807"; gene_version "3"; transcript_id "ENSRNOT00000133067"; transcript_version "1"; exon_number "5"; gene_name "Cd209c"; gene_source "ensembl"; gene_biotype "protein_coding"; transcript_name "Cd209c-202"; transcript_source "ensembl"; transcript_biotype "protein_coding"; exon_id "ENSRNOE00000489881"; exon_version "1";
12	ensembl	CDS	6737856	6737965	0	-	0	gene_id "ENSRNOG00000042807"; gene_version "3"; transcript_id "ENSRNOT00000133067"; transcript_version "1"; exon_number "5"; gene_name "Cd209c"; gene_source "ensembl"; gene_biotype "protein_coding"; transcript_name "Cd209c-202"; transcript_source "ensembl"; transcript_biotype "protein_coding"; protein_id "ENSRNOP00000105787"; protein_version "1";
12	ensembl	exon	6737856	6737965	0	-	.	gene_id "ENSRNOG00000042807"; gene_version "3"; transcript_id "ENSRNOT00000162358"; transcript_version "1"; exon_number "6"; gene_name "Cd209c"; gene_source "ensembl"; gene_biotype "protein_coding"; transcript_name "Cd209c-203"; transcript_source "ensembl"; transcript_biotype "protein_coding"; exon_id "ENSRNOE00000489881"; exon_version "1"; tag "Ensembl_canonical";
12	ensembl	CDS	6737856	6737965	0	-	0	gene_id "ENSRNOG00000042807"; gene_version "3"; transcript_id "ENSRNOT00000162358"; transcript_version "1"; exon_number "6"; gene_name "Cd209c"; gene_source "ensembl"; gene_biotype "protein_coding"; transcript_name "Cd209c-203"; transcript_source "ensembl"; transcript_biotype "protein_coding"; protein_id "ENSRNOP00000105417"; protein_version "1"; tag "Ensembl_canonical";
12	ENSEMBL114_rn	exon	6737856	6737965	0.033994905679343	-	.	gene_id "ENSRNOG00000042807"; transcript_id "ENSRNOG00000042807_tx_2"; exon_id "12_6737856_6737965_-"; exonnum "6"; txlen "1204";
12	ensembl	exon	6738707	6738858	0	-	.	gene_id "ENSRNOG00000042807"; gene_version "3"; transcript_id "ENSRNOT00000061750"; transcript_version "3"; exon_number "3"; gene_name "Cd209c"; gene_source "ensembl"; gene_biotype "protein_coding"; transcript_name "Cd209c-201"; transcript_source "ensembl"; transcript_biotype "protein_coding"; exon_id "ENSRNOE00000484963"; exon_version "3";
12	ensembl	CDS	6738707	6738858	0	-	2	gene_id "ENSRNOG00000042807"; gene_version "3"; transcript_id "ENSRNOT00000061750"; transcript_version "3"; exon_number "3"; gene_name "Cd209c"; gene_source "ensembl"; gene_biotype "protein_coding"; transcript_name "Cd209c-201"; transcript_source "ensembl"; transcript_biotype "protein_coding"; protein_id "ENSRNOP00000058463"; protein_version "2";
12	ensembl	exon	6738707	6738858	0	-	.	gene_id "ENSRNOG00000042807"; gene_version "3"; transcript_id "ENSRNOT00000133067"; transcript_version "1"; exon_number "4"; gene_name "Cd209c"; gene_source "ensembl"; gene_biotype "protein_coding"; transcript_name "Cd209c-202"; transcript_source "ensembl"; transcript_biotype "protein_coding"; exon_id "ENSRNOE00000484963"; exon_version "3";
12	ensembl	CDS	6738707	6738858	0	-	2	gene_id "ENSRNOG00000042807"; gene_version "3"; transcript_id "ENSRNOT00000133067"; transcript_version "1"; exon_number "4"; gene_name "Cd209c"; gene_source "ensembl"; gene_biotype "protein_coding"; transcript_name "Cd209c-202"; transcript_source "ensembl"; transcript_biotype "protein_coding"; protein_id "ENSRNOP00000105787"; protein_version "1";
12	ensembl	exon	6738707	6738858	0	-	.	gene_id "ENSRNOG00000042807"; gene_version "3"; transcript_id "ENSRNOT00000162358"; transcript_version "1"; exon_number "5"; gene_name "Cd209c"; gene_source "ensembl"; gene_biotype "protein_coding"; transcript_name "Cd209c-203"; transcript_source "ensembl"; transcript_biotype "protein_coding"; exon_id "ENSRNOE00000484963"; exon_version "3"; tag "Ensembl_canonical";
12	ensembl	CDS	6738707	6738858	0	-	2	gene_id "ENSRNOG00000042807"; gene_version "3"; transcript_id "ENSRNOT00000162358"; transcript_version "1"; exon_number "5"; gene_name "Cd209c"; gene_source "ensembl"; gene_biotype "protein_coding"; transcript_name "Cd209c-203"; transcript_source "ensembl"; transcript_biotype "protein_coding"; protein_id "ENSRNOP00000105417"; protein_version "1"; tag "Ensembl_canonical";
12	ENSEMBL114_rn	exon	6738707	6738858	0.033994905679343	-	.	gene_id "ENSRNOG00000042807"; transcript_id "ENSRNOG00000042807_tx_2"; exon_id "12_6738707_6738858_-"; exonnum "5"; txlen "1204";
12	ensembl	exon	6739712	6739798	0	-	.	gene_id "ENSRNOG00000042807"; gene_version "3"; transcript_id "ENSRNOT00000061750"; transcript_version "3"; exon_number "2"; gene_name "Cd209c"; gene_source "ensembl"; gene_biotype "protein_coding"; transcript_name "Cd209c-201"; transcript_source "ensembl"; transcript_biotype "protein_coding"; exon_id "ENSRNOE00000418123"; exon_version "1";
12	ensembl	CDS	6739712	6739798	0	-	2	gene_id "ENSRNOG00000042807"; gene_version "3"; transcript_id "ENSRNOT00000061750"; transcript_version "3"; exon_number "2"; gene_name "Cd209c"; gene_source "ensembl"; gene_biotype "protein_coding"; transcript_name "Cd209c-201"; transcript_source "ensembl"; transcript_biotype "protein_coding"; protein_id "ENSRNOP00000058463"; protein_version "2";
12	ensembl	exon	6739712	6739798	0	-	.	gene_id "ENSRNOG00000042807"; gene_version "3"; transcript_id "ENSRNOT00000162358"; transcript_version "1"; exon_number "4"; gene_name "Cd209c"; gene_source "ensembl"; gene_biotype "protein_coding"; transcript_name "Cd209c-203"; transcript_source "ensembl"; transcript_biotype "protein_coding"; exon_id "ENSRNOE00000418123"; exon_version "1"; tag "Ensembl_canonical";
12	ensembl	CDS	6739712	6739798	0	-	2	gene_id "ENSRNOG00000042807"; gene_version "3"; transcript_id "ENSRNOT00000162358"; transcript_version "1"; exon_number "4"; gene_name "Cd209c"; gene_source "ensembl"; gene_biotype "protein_coding"; transcript_name "Cd209c-203"; transcript_source "ensembl"; transcript_biotype "protein_coding"; protein_id "ENSRNOP00000105417"; protein_version "1"; tag "Ensembl_canonical";
12	ENSEMBL114_rn	exon	6739712	6739798	0.033994905679343	-	.	gene_id "ENSRNOG00000042807"; transcript_id "ENSRNOG00000042807_tx_2"; exon_id "12_6739712_6739798_-"; exonnum "4"; txlen "1204";
12	ensembl	exon	6739896	6739932	0	-	.	gene_id "ENSRNOG00000042807"; gene_version "3"; transcript_id "ENSRNOT00000061750"; transcript_version "3"; exon_number "1"; gene_name "Cd209c"; gene_source "ensembl"; gene_biotype "protein_coding"; transcript_name "Cd209c-201"; transcript_source "ensembl"; transcript_biotype "protein_coding"; exon_id "ENSRNOE00000418125"; exon_version "2";
12	ensembl	CDS	6739896	6739932	0	-	0	gene_id "ENSRNOG00000042807"; gene_version "3"; transcript_id "ENSRNOT00000061750"; transcript_version "3"; exon_number "1"; gene_name "Cd209c"; gene_source "ensembl"; gene_biotype "protein_coding"; transcript_name "Cd209c-201"; transcript_source "ensembl"; transcript_biotype "protein_coding"; protein_id "ENSRNOP00000058463"; protein_version "2";
12	ensembl	exon	6740421	6740510	0	-	.	gene_id "ENSRNOG00000042807"; gene_version "3"; transcript_id "ENSRNOT00000133067"; transcript_version "1"; exon_number "3"; gene_name "Cd209c"; gene_source "ensembl"; gene_biotype "protein_coding"; transcript_name "Cd209c-202"; transcript_source "ensembl"; transcript_biotype "protein_coding"; exon_id "ENSRNOE00000727910"; exon_version "1";
12	ensembl	CDS	6740421	6740510	0	-	2	gene_id "ENSRNOG00000042807"; gene_version "3"; transcript_id "ENSRNOT00000133067"; transcript_version "1"; exon_number "3"; gene_name "Cd209c"; gene_source "ensembl"; gene_biotype "protein_coding"; transcript_name "Cd209c-202"; transcript_source "ensembl"; transcript_biotype "protein_coding"; protein_id "ENSRNOP00000105787"; protein_version "1";
12	ensembl	exon	6740421	6740510	0	-	.	gene_id "ENSRNOG00000042807"; gene_version "3"; transcript_id "ENSRNOT00000162358"; transcript_version "1"; exon_number "3"; gene_name "Cd209c"; gene_source "ensembl"; gene_biotype "protein_coding"; transcript_name "Cd209c-203"; transcript_source "ensembl"; transcript_biotype "protein_coding"; exon_id "ENSRNOE00000727910"; exon_version "1"; tag "Ensembl_canonical";
12	ensembl	CDS	6740421	6740510	0	-	2	gene_id "ENSRNOG00000042807"; gene_version "3"; transcript_id "ENSRNOT00000162358"; transcript_version "1"; exon_number "3"; gene_name "Cd209c"; gene_source "ensembl"; gene_biotype "protein_coding"; transcript_name "Cd209c-203"; transcript_source "ensembl"; transcript_biotype "protein_coding"; protein_id "ENSRNOP00000105417"; protein_version "1"; tag "Ensembl_canonical";
12	ENSEMBL114_rn	exon	6740421	6740510	0.033994905679343	-	.	gene_id "ENSRNOG00000042807"; transcript_id "ENSRNOG00000042807_tx_2"; exon_id "12_6740421_6740510_-"; exonnum "3"; txlen "1204";
12	ensembl	exon	6741505	6741591	0	-	.	gene_id "ENSRNOG00000042807"; gene_version "3"; transcript_id "ENSRNOT00000133067"; transcript_version "1"; exon_number "2"; gene_name "Cd209c"; gene_source "ensembl"; gene_biotype "protein_coding"; transcript_name "Cd209c-202"; transcript_source "ensembl"; transcript_biotype "protein_coding"; exon_id "ENSRNOE00000702153"; exon_version "1";
12	ensembl	CDS	6741505	6741591	0	-	2	gene_id "ENSRNOG00000042807"; gene_version "3"; transcript_id "ENSRNOT00000133067"; transcript_version "1"; exon_number "2"; gene_name "Cd209c"; gene_source "ensembl"; gene_biotype "protein_coding"; transcript_name "Cd209c-202"; transcript_source "ensembl"; transcript_biotype "protein_coding"; protein_id "ENSRNOP00000105787"; protein_version "1";
12	ensembl	exon	6741505	6741591	0	-	.	gene_id "ENSRNOG00000042807"; gene_version "3"; transcript_id "ENSRNOT00000162358"; transcript_version "1"; exon_number "2"; gene_name "Cd209c"; gene_source "ensembl"; gene_biotype "protein_coding"; transcript_name "Cd209c-203"; transcript_source "ensembl"; transcript_biotype "protein_coding"; exon_id "ENSRNOE00000702153"; exon_version "1"; tag "Ensembl_canonical";
12	ensembl	CDS	6741505	6741591	0	-	2	gene_id "ENSRNOG00000042807"; gene_version "3"; transcript_id "ENSRNOT00000162358"; transcript_version "1"; exon_number "2"; gene_name "Cd209c"; gene_source "ensembl"; gene_biotype "protein_coding"; transcript_name "Cd209c-203"; transcript_source "ensembl"; transcript_biotype "protein_coding"; protein_id "ENSRNOP00000105417"; protein_version "1"; tag "Ensembl_canonical";
12	ENSEMBL114_rn	exon	6741505	6741591	0.033994905679343	-	.	gene_id "ENSRNOG00000042807"; transcript_id "ENSRNOG00000042807_tx_2"; exon_id "12_6741505_6741591_-"; exonnum "2"; txlen "1204";
12	ensembl	CDS	6741688	6741733	0	-	0	gene_id "ENSRNOG00000042807"; gene_version "3"; transcript_id "ENSRNOT00000133067"; transcript_version "1"; exon_number "1"; gene_name "Cd209c"; gene_source "ensembl"; gene_biotype "protein_coding"; transcript_name "Cd209c-202"; transcript_source "ensembl"; transcript_biotype "protein_coding"; protein_id "ENSRNOP00000105787"; protein_version "1";
12	ensembl	CDS	6741688	6741733	0	-	0	gene_id "ENSRNOG00000042807"; gene_version "3"; transcript_id "ENSRNOT00000162358"; transcript_version "1"; exon_number "1"; gene_name "Cd209c"; gene_source "ensembl"; gene_biotype "protein_coding"; transcript_name "Cd209c-203"; transcript_source "ensembl"; transcript_biotype "protein_coding"; protein_id "ENSRNOP00000105417"; protein_version "1"; tag "Ensembl_canonical";
12	ensembl	exon	6741688	6741751	0	-	.	gene_id "ENSRNOG00000042807"; gene_version "3"; transcript_id "ENSRNOT00000162358"; transcript_version "1"; exon_number "1"; gene_name "Cd209c"; gene_source "ensembl"; gene_biotype "protein_coding"; transcript_name "Cd209c-203"; transcript_source "ensembl"; transcript_biotype "protein_coding"; exon_id "ENSRNOE00000783824"; exon_version "1"; tag "Ensembl_canonical";
12	ENSEMBL114_rn	exon	6741688	6741751	0.033994905679343	-	.	gene_id "ENSRNOG00000042807"; transcript_id "ENSRNOG00000042807_tx_2"; exon_id "12_6741688_6741751_-"; exonnum "1"; txlen "1204";
12	ensembl	exon	6741688	6741808	0	-	.	gene_id "ENSRNOG00000042807"; gene_version "3"; transcript_id "ENSRNOT00000133067"; transcript_version "1"; exon_number "1"; gene_name "Cd209c"; gene_source "ensembl"; gene_biotype "protein_coding"; transcript_name "Cd209c-202"; transcript_source "ensembl"; transcript_biotype "protein_coding"; exon_id "ENSRNOE00000750777"; exon_version "1";
12	ensembl	start_codon	6741731	6741733	0	-	0	gene_id "ENSRNOG00000042807"; gene_version "3"; transcript_id "ENSRNOT00000133067"; transcript_version "1"; exon_number "1"; gene_name "Cd209c"; gene_source "ensembl"; gene_biotype "protein_coding"; transcript_name "Cd209c-202"; transcript_source "ensembl"; transcript_biotype "protein_coding";
12	ensembl	start_codon	6741731	6741733	0	-	0	gene_id "ENSRNOG00000042807"; gene_version "3"; transcript_id "ENSRNOT00000162358"; transcript_version "1"; exon_number "1"; gene_name "Cd209c"; gene_source "ensembl"; gene_biotype "protein_coding"; transcript_name "Cd209c-203"; transcript_source "ensembl"; transcript_biotype "protein_coding"; tag "Ensembl_canonical";
12	ensembl	five_prime_utr	6741734	6741751	0	-	.	gene_id "ENSRNOG00000042807"; gene_version "3"; transcript_id "ENSRNOT00000162358"; transcript_version "1"; gene_name "Cd209c"; gene_source "ensembl"; gene_biotype "protein_coding"; transcript_name "Cd209c-203"; transcript_source "ensembl"; transcript_biotype "protein_coding"; tag "Ensembl_canonical";
12	ensembl	five_prime_utr	6741734	6741808	0	-	.	gene_id "ENSRNOG00000042807"; gene_version "3"; transcript_id "ENSRNOT00000133067"; transcript_version "1"; gene_name "Cd209c"; gene_source "ensembl"; gene_biotype "protein_coding"; transcript_name "Cd209c-202"; transcript_source "ensembl"; transcript_biotype "protein_coding";
12	sraer114_es	exon	6898138	6899094	5.08952432449801	-	.	gene_id "sraer114_gene_41445"; transcript_id "sraer114_gene_41445_tx_1"; exon_id "12_6898138_6899094_-"; exonnum "5"; txlen "1389";
12	sraer114_es	exon	6898138	6899094	1.00508362560285	-	.	gene_id "sraer114_gene_41445"; transcript_id "sraer114_gene_41445_tx_11"; exon_id "12_6898138_6899094_-"; exonnum "4"; txlen "1383";
12	sraer114_es	exon	6898138	6899094	1.00508362560285	-	.	gene_id "sraer114_gene_41445"; transcript_id "sraer114_gene_41445_tx_13"; exon_id "12_6898138_6899094_-"; exonnum "3"; txlen "1276";
12	sraer114_es	exon	6898138	6899094	3.71960689670688	-	.	gene_id "sraer114_gene_41445"; transcript_id "sraer114_gene_41445_tx_3"; exon_id "12_6898138_6899094_-"; exonnum "4"; txlen "1282";
12	sraer114_es	exon	6898138	6899094	2.872550245053	-	.	gene_id "sraer114_gene_41445"; transcript_id "sraer114_gene_41445_tx_4"; exon_id "12_6898138_6899094_-"; exonnum "6"; txlen "1479";
12	sraer114_es	exon	6898138	6899094	2.75457585882474	-	.	gene_id "sraer114_gene_41445"; transcript_id "sraer114_gene_41445_tx_6"; exon_id "12_6898138_6899094_-"; exonnum "5"; txlen "1372";
12	sraer114_es	exon	6898138	6899094	1.20339268684567	-	.	gene_id "sraer114_gene_41445"; transcript_id "sraer114_gene_41445_tx_9"; exon_id "12_6898138_6899094_-"; exonnum "3"; txlen "1284";
12	sraer114_es	exon	6898181	6898950	1.20339268684567	-	.	gene_id "sraer114_gene_41445"; transcript_id "sraer114_gene_41445_tx_10"; exon_id "12_6898181_6898950_-"; exonnum "3"; txlen "1097";
12	sraer114_es	exon	6898181	6898950	1.00508362560285	-	.	gene_id "sraer114_gene_41445"; transcript_id "sraer114_gene_41445_tx_12"; exon_id "12_6898181_6898950_-"; exonnum "4"; txlen "1196";
12	sraer114_es	exon	6898181	6898950	4.73946765284162	-	.	gene_id "sraer114_gene_41445"; transcript_id "sraer114_gene_41445_tx_2"; exon_id "12_6898181_6898950_-"; exonnum "5"; txlen "1202";
12	sraer114_es	exon	6898181	6898950	2.87217188463192	-	.	gene_id "sraer114_gene_41445"; transcript_id "sraer114_gene_41445_tx_5"; exon_id "12_6898181_6898950_-"; exonnum "6"; txlen "1292";
12	sraer114_es	exon	6898181	6898950	1.83087118037604	-	.	gene_id "sraer114_gene_41445"; transcript_id "sraer114_gene_41445_tx_7"; exon_id "12_6898181_6898950_-"; exonnum "4"; txlen "1095";
12	sraer114_es	exon	6898181	6898950	1.51794182876348	-	.	gene_id "sraer114_gene_41445"; transcript_id "sraer114_gene_41445_tx_8"; exon_id "12_6898181_6898950_-"; exonnum "5"; txlen "1185";
12	sraer114_mid	exon	6901322	6901428	5.08952432449801	-	.	gene_id "sraer114_gene_41445"; transcript_id "sraer114_gene_41445_tx_1"; exon_id "12_6901322_6901428_-"; exonnum "4"; txlen "1389";
12	sraer114_mid	exon	6901322	6901428	1.20339268684567	-	.	gene_id "sraer114_gene_41445"; transcript_id "sraer114_gene_41445_tx_10"; exon_id "12_6901322_6901428_-"; exonnum "2"; txlen "1097";
12	sraer114_mid	exon	6901322	6901428	1.00508362560285	-	.	gene_id "sraer114_gene_41445"; transcript_id "sraer114_gene_41445_tx_11"; exon_id "12_6901322_6901428_-"; exonnum "3"; txlen "1383";
12	sraer114_mid	exon	6901322	6901428	1.00508362560285	-	.	gene_id "sraer114_gene_41445"; transcript_id "sraer114_gene_41445_tx_12"; exon_id "12_6901322_6901428_-"; exonnum "3"; txlen "1196";
12	sraer114_mid	exon	6901322	6901428	4.73946765284162	-	.	gene_id "sraer114_gene_41445"; transcript_id "sraer114_gene_41445_tx_2"; exon_id "12_6901322_6901428_-"; exonnum "4"; txlen "1202";
12	sraer114_mid	exon	6901322	6901428	2.872550245053	-	.	gene_id "sraer114_gene_41445"; transcript_id "sraer114_gene_41445_tx_4"; exon_id "12_6901322_6901428_-"; exonnum "5"; txlen "1479";
12	sraer114_mid	exon	6901322	6901428	2.87217188463192	-	.	gene_id "sraer114_gene_41445"; transcript_id "sraer114_gene_41445_tx_5"; exon_id "12_6901322_6901428_-"; exonnum "5"; txlen "1292";
12	sraer114_mid	exon	6901322	6901428	1.20339268684567	-	.	gene_id "sraer114_gene_41445"; transcript_id "sraer114_gene_41445_tx_9"; exon_id "12_6901322_6901428_-"; exonnum "2"; txlen "1284";
12	sraer114_ss	exon	6901513	6901732	1.20339268684567	-	.	gene_id "sraer114_gene_41445"; transcript_id "sraer114_gene_41445_tx_10"; exon_id "12_6901513_6901732_-"; exonnum "1"; txlen "1097";
12	sraer114_ss	exon	6901513	6901732	1.20339268684567	-	.	gene_id "sraer114_gene_41445"; transcript_id "sraer114_gene_41445_tx_9"; exon_id "12_6901513_6901732_-"; exonnum "1"; txlen "1284";
12	sraer114_mid	exon	6902528	6902679	5.08952432449801	-	.	gene_id "sraer114_gene_41445"; transcript_id "sraer114_gene_41445_tx_1"; exon_id "12_6902528_6902679_-"; exonnum "3"; txlen "1389";
12	sraer114_mid	exon	6902528	6902679	1.00508362560285	-	.	gene_id "sraer114_gene_41445"; transcript_id "sraer114_gene_41445_tx_11"; exon_id "12_6902528_6902679_-"; exonnum "2"; txlen "1383";
12	sraer114_mid	exon	6902528	6902679	1.00508362560285	-	.	gene_id "sraer114_gene_41445"; transcript_id "sraer114_gene_41445_tx_12"; exon_id "12_6902528_6902679_-"; exonnum "2"; txlen "1196";
12	sraer114_mid	exon	6902528	6902679	1.00508362560285	-	.	gene_id "sraer114_gene_41445"; transcript_id "sraer114_gene_41445_tx_13"; exon_id "12_6902528_6902679_-"; exonnum "2"; txlen "1276";
12	sraer114_mid	exon	6902528	6902679	4.73946765284162	-	.	gene_id "sraer114_gene_41445"; transcript_id "sraer114_gene_41445_tx_2"; exon_id "12_6902528_6902679_-"; exonnum "3"; txlen "1202";
12	sraer114_mid	exon	6902528	6902679	3.71960689670688	-	.	gene_id "sraer114_gene_41445"; transcript_id "sraer114_gene_41445_tx_3"; exon_id "12_6902528_6902679_-"; exonnum "3"; txlen "1282";
12	sraer114_mid	exon	6902528	6902679	2.872550245053	-	.	gene_id "sraer114_gene_41445"; transcript_id "sraer114_gene_41445_tx_4"; exon_id "12_6902528_6902679_-"; exonnum "4"; txlen "1479";
12	sraer114_mid	exon	6902528	6902679	2.87217188463192	-	.	gene_id "sraer114_gene_41445"; transcript_id "sraer114_gene_41445_tx_5"; exon_id "12_6902528_6902679_-"; exonnum "4"; txlen "1292";
12	sraer114_mid	exon	6902528	6902679	2.75457585882474	-	.	gene_id "sraer114_gene_41445"; transcript_id "sraer114_gene_41445_tx_6"; exon_id "12_6902528_6902679_-"; exonnum "4"; txlen "1372";
12	sraer114_mid	exon	6902528	6902679	1.83087118037604	-	.	gene_id "sraer114_gene_41445"; transcript_id "sraer114_gene_41445_tx_7"; exon_id "12_6902528_6902679_-"; exonnum "3"; txlen "1095";
12	sraer114_mid	exon	6902528	6902679	1.51794182876348	-	.	gene_id "sraer114_gene_41445"; transcript_id "sraer114_gene_41445_tx_8"; exon_id "12_6902528_6902679_-"; exonnum "4"; txlen "1185";
12	sraer114_ss	exon	6903107	6903273	1.00508362560285	-	.	gene_id "sraer114_gene_41445"; transcript_id "sraer114_gene_41445_tx_11"; exon_id "12_6903107_6903273_-"; exonnum "1"; txlen "1383";
12	sraer114_ss	exon	6903107	6903273	1.00508362560285	-	.	gene_id "sraer114_gene_41445"; transcript_id "sraer114_gene_41445_tx_12"; exon_id "12_6903107_6903273_-"; exonnum "1"; txlen "1196";
12	sraer114_ss	exon	6903107	6903273	1.00508362560285	-	.	gene_id "sraer114_gene_41445"; transcript_id "sraer114_gene_41445_tx_13"; exon_id "12_6903107_6903273_-"; exonnum "1"; txlen "1276";
12	sraer114_mid	exon	6903286	6903355	5.08952432449801	-	.	gene_id "sraer114_gene_41445"; transcript_id "sraer114_gene_41445_tx_1"; exon_id "12_6903286_6903355_-"; exonnum "2"; txlen "1389";
12	sraer114_mid	exon	6903286	6903355	4.73946765284162	-	.	gene_id "sraer114_gene_41445"; transcript_id "sraer114_gene_41445_tx_2"; exon_id "12_6903286_6903355_-"; exonnum "2"; txlen "1202";
12	sraer114_mid	exon	6903286	6903355	3.71960689670688	-	.	gene_id "sraer114_gene_41445"; transcript_id "sraer114_gene_41445_tx_3"; exon_id "12_6903286_6903355_-"; exonnum "2"; txlen "1282";
12	sraer114_mid	exon	6903286	6903355	2.872550245053	-	.	gene_id "sraer114_gene_41445"; transcript_id "sraer114_gene_41445_tx_4"; exon_id "12_6903286_6903355_-"; exonnum "3"; txlen "1479";
12	sraer114_mid	exon	6903286	6903355	2.87217188463192	-	.	gene_id "sraer114_gene_41445"; transcript_id "sraer114_gene_41445_tx_5"; exon_id "12_6903286_6903355_-"; exonnum "3"; txlen "1292";
12	sraer114_mid	exon	6903286	6903355	2.75457585882474	-	.	gene_id "sraer114_gene_41445"; transcript_id "sraer114_gene_41445_tx_6"; exon_id "12_6903286_6903355_-"; exonnum "3"; txlen "1372";
12	sraer114_mid	exon	6903286	6903355	1.83087118037604	-	.	gene_id "sraer114_gene_41445"; transcript_id "sraer114_gene_41445_tx_7"; exon_id "12_6903286_6903355_-"; exonnum "2"; txlen "1095";
12	sraer114_mid	exon	6903286	6903355	1.51794182876348	-	.	gene_id "sraer114_gene_41445"; transcript_id "sraer114_gene_41445_tx_8"; exon_id "12_6903286_6903355_-"; exonnum "3"; txlen "1185";
12	sraer114_mid	exon	6903673	6903762	2.872550245053	-	.	gene_id "sraer114_gene_41445"; transcript_id "sraer114_gene_41445_tx_4"; exon_id "12_6903673_6903762_-"; exonnum "2"; txlen "1479";
12	sraer114_mid	exon	6903673	6903762	2.87217188463192	-	.	gene_id "sraer114_gene_41445"; transcript_id "sraer114_gene_41445_tx_5"; exon_id "12_6903673_6903762_-"; exonnum "2"; txlen "1292";
12	sraer114_mid	exon	6903673	6903762	2.75457585882474	-	.	gene_id "sraer114_gene_41445"; transcript_id "sraer114_gene_41445_tx_6"; exon_id "12_6903673_6903762_-"; exonnum "2"; txlen "1372";
12	sraer114_mid	exon	6903673	6903762	1.51794182876348	-	.	gene_id "sraer114_gene_41445"; transcript_id "sraer114_gene_41445_tx_8"; exon_id "12_6903673_6903762_-"; exonnum "2"; txlen "1185";
12	sraer114_ss	exon	6904250	6904352	5.08952432449801	-	.	gene_id "sraer114_gene_41445"; transcript_id "sraer114_gene_41445_tx_1"; exon_id "12_6904250_6904352_-"; exonnum "1"; txlen "1389";
12	sraer114_ss	exon	6904250	6904352	4.73946765284162	-	.	gene_id "sraer114_gene_41445"; transcript_id "sraer114_gene_41445_tx_2"; exon_id "12_6904250_6904352_-"; exonnum "1"; txlen "1202";
12	sraer114_ss	exon	6904250	6904352	3.71960689670688	-	.	gene_id "sraer114_gene_41445"; transcript_id "sraer114_gene_41445_tx_3"; exon_id "12_6904250_6904352_-"; exonnum "1"; txlen "1282";
12	sraer114_ss	exon	6904250	6904352	2.872550245053	-	.	gene_id "sraer114_gene_41445"; transcript_id "sraer114_gene_41445_tx_4"; exon_id "12_6904250_6904352_-"; exonnum "1"; txlen "1479";
12	sraer114_ss	exon	6904250	6904352	2.87217188463192	-	.	gene_id "sraer114_gene_41445"; transcript_id "sraer114_gene_41445_tx_5"; exon_id "12_6904250_6904352_-"; exonnum "1"; txlen "1292";
12	sraer114_ss	exon	6904250	6904352	2.75457585882474	-	.	gene_id "sraer114_gene_41445"; transcript_id "sraer114_gene_41445_tx_6"; exon_id "12_6904250_6904352_-"; exonnum "1"; txlen "1372";
12	sraer114_ss	exon	6904250	6904352	1.83087118037604	-	.	gene_id "sraer114_gene_41445"; transcript_id "sraer114_gene_41445_tx_7"; exon_id "12_6904250_6904352_-"; exonnum "1"; txlen "1095";
12	sraer114_ss	exon	6904250	6904352	1.51794182876348	-	.	gene_id "sraer114_gene_41445"; transcript_id "sraer114_gene_41445_tx_8"; exon_id "12_6904250_6904352_-"; exonnum "1"; txlen "1185";
12	ensembl	three_prime_utr	7022535	7022686	0	-	.	gene_id "ENSRNOG00000069757"; gene_version "2"; transcript_id "ENSRNOT00000102496"; transcript_version "2"; gene_source "ensembl"; gene_biotype "protein_coding"; transcript_source "ensembl"; transcript_biotype "protein_coding"; tag "Ensembl_canonical";
12	ensembl	exon	7022535	7022840	0	-	.	gene_id "ENSRNOG00000069757"; gene_version "2"; transcript_id "ENSRNOT00000102496"; transcript_version "2"; exon_number "5"; gene_source "ensembl"; gene_biotype "protein_coding"; transcript_source "ensembl"; transcript_biotype "protein_coding"; exon_id "ENSRNOE00000592958"; exon_version "2"; tag "Ensembl_canonical";
12	ENSEMBL114_rn	exon	7022535	7022840	89.5940581626378	-	.	gene_id "ENSRNOG00000069757"; transcript_id "ENSRNOG00000069757_tx_1"; exon_id "12_7022535_7022840_-"; exonnum "8"; txlen "968";
12	ENSEMBL114_rn	exon	7022535	7022840	25.0611557954717	-	.	gene_id "ENSRNOG00000069757"; transcript_id "ENSRNOG00000069757_tx_2"; exon_id "12_7022535_7022840_-"; exonnum "7"; txlen "889";
12	ENSEMBL114_rn	exon	7022535	7022840	0.145903726730944	-	.	gene_id "ENSRNOG00000069757"; transcript_id "ENSRNOG00000069757_tx_3"; exon_id "12_7022535_7022840_-"; exonnum "9"; txlen "1162";
12	ensembl	gene	7022535	7027073	0	-	.	gene_id "ENSRNOG00000069757"; gene_version "2"; gene_source "ensembl"; gene_biotype "protein_coding";
12	ensembl	transcript	7022535	7027073	0	-	.	gene_id "ENSRNOG00000069757"; gene_version "2"; transcript_id "ENSRNOT00000102496"; transcript_version "2"; gene_source "ensembl"; gene_biotype "protein_coding"; transcript_source "ensembl"; transcript_biotype "protein_coding"; tag "Ensembl_canonical";
12	ensembl	stop_codon	7022687	7022689	0	-	0	gene_id "ENSRNOG00000069757"; gene_version "2"; transcript_id "ENSRNOT00000102496"; transcript_version "2"; exon_number "5"; gene_source "ensembl"; gene_biotype "protein_coding"; transcript_source "ensembl"; transcript_biotype "protein_coding"; tag "Ensembl_canonical";
12	ensembl	CDS	7022690	7022840	0	-	1	gene_id "ENSRNOG00000069757"; gene_version "2"; transcript_id "ENSRNOT00000102496"; transcript_version "2"; exon_number "5"; gene_source "ensembl"; gene_biotype "protein_coding"; transcript_source "ensembl"; transcript_biotype "protein_coding"; protein_id "ENSRNOP00000076865"; protein_version "1"; tag "Ensembl_canonical";
12	ensembl	exon	7023710	7023819	0	-	.	gene_id "ENSRNOG00000069757"; gene_version "2"; transcript_id "ENSRNOT00000102496"; transcript_version "2"; exon_number "4"; gene_source "ensembl"; gene_biotype "protein_coding"; transcript_source "ensembl"; transcript_biotype "protein_coding"; exon_id "ENSRNOE00000590805"; exon_version "1"; tag "Ensembl_canonical";
12	ensembl	CDS	7023710	7023819	0	-	0	gene_id "ENSRNOG00000069757"; gene_version "2"; transcript_id "ENSRNOT00000102496"; transcript_version "2"; exon_number "4"; gene_source "ensembl"; gene_biotype "protein_coding"; transcript_source "ensembl"; transcript_biotype "protein_coding"; protein_id "ENSRNOP00000076865"; protein_version "1"; tag "Ensembl_canonical";
12	ENSEMBL114_rn	exon	7023710	7023819	89.5940581626378	-	.	gene_id "ENSRNOG00000069757"; transcript_id "ENSRNOG00000069757_tx_1"; exon_id "12_7023710_7023819_-"; exonnum "7"; txlen "968";
12	ENSEMBL114_rn	exon	7023710	7023819	25.0611557954717	-	.	gene_id "ENSRNOG00000069757"; transcript_id "ENSRNOG00000069757_tx_2"; exon_id "12_7023710_7023819_-"; exonnum "6"; txlen "889";
12	ENSEMBL114_rn	exon	7023710	7023819	0.145903726730944	-	.	gene_id "ENSRNOG00000069757"; transcript_id "ENSRNOG00000069757_tx_3"; exon_id "12_7023710_7023819_-"; exonnum "8"; txlen "1162";
12	ensembl	exon	7025449	7025600	0	-	.	gene_id "ENSRNOG00000069757"; gene_version "2"; transcript_id "ENSRNOT00000102496"; transcript_version "2"; exon_number "3"; gene_source "ensembl"; gene_biotype "protein_coding"; transcript_source "ensembl"; transcript_biotype "protein_coding"; exon_id "ENSRNOE00000485239"; exon_version "3"; tag "Ensembl_canonical";
12	ensembl	CDS	7025449	7025600	0	-	2	gene_id "ENSRNOG00000069757"; gene_version "2"; transcript_id "ENSRNOT00000102496"; transcript_version "2"; exon_number "3"; gene_source "ensembl"; gene_biotype "protein_coding"; transcript_source "ensembl"; transcript_biotype "protein_coding"; protein_id "ENSRNOP00000076865"; protein_version "1"; tag "Ensembl_canonical";
12	ENSEMBL114_rn	exon	7025449	7025600	89.5940581626378	-	.	gene_id "ENSRNOG00000069757"; transcript_id "ENSRNOG00000069757_tx_1"; exon_id "12_7025449_7025600_-"; exonnum "6"; txlen "968";
12	ENSEMBL114_rn	exon	7025449	7025600	25.0611557954717	-	.	gene_id "ENSRNOG00000069757"; transcript_id "ENSRNOG00000069757_tx_2"; exon_id "12_7025449_7025600_-"; exonnum "5"; txlen "889";
12	ENSEMBL114_rn	exon	7025449	7025600	0.145903726730944	-	.	gene_id "ENSRNOG00000069757"; transcript_id "ENSRNOG00000069757_tx_3"; exon_id "12_7025449_7025600_-"; exonnum "7"; txlen "1162";
12	ensembl	exon	7025998	7026069	0	-	.	gene_id "ENSRNOG00000069757"; gene_version "2"; transcript_id "ENSRNOT00000102496"; transcript_version "2"; exon_number "2"; gene_source "ensembl"; gene_biotype "protein_coding"; transcript_source "ensembl"; transcript_biotype "protein_coding"; exon_id "ENSRNOE00000601321"; exon_version "1"; tag "Ensembl_canonical";
12	ensembl	CDS	7025998	7026069	0	-	2	gene_id "ENSRNOG00000069757"; gene_version "2"; transcript_id "ENSRNOT00000102496"; transcript_version "2"; exon_number "2"; gene_source "ensembl"; gene_biotype "protein_coding"; transcript_source "ensembl"; transcript_biotype "protein_coding"; protein_id "ENSRNOP00000076865"; protein_version "1"; tag "Ensembl_canonical";
12	ENSEMBL114_rn	exon	7025998	7026069	89.5940581626378	-	.	gene_id "ENSRNOG00000069757"; transcript_id "ENSRNOG00000069757_tx_1"; exon_id "12_7025998_7026069_-"; exonnum "5"; txlen "968";
12	ENSEMBL114_rn	exon	7025998	7026069	25.0611557954717	-	.	gene_id "ENSRNOG00000069757"; transcript_id "ENSRNOG00000069757_tx_2"; exon_id "12_7025998_7026069_-"; exonnum "4"; txlen "889";
12	ENSEMBL114_rn	exon	7025998	7026069	0.145903726730944	-	.	gene_id "ENSRNOG00000069757"; transcript_id "ENSRNOG00000069757_tx_3"; exon_id "12_7025998_7026069_-"; exonnum "6"; txlen "1162";
12	sraer114_mid	exon	7026950	7027039	89.5940581626378	-	.	gene_id "ENSRNOG00000069757"; transcript_id "ENSRNOG00000069757_tx_1"; exon_id "12_7026950_7027039_-"; exonnum "4"; txlen "968";
12	sraer114_mid	exon	7026950	7027039	25.0611557954717	-	.	gene_id "ENSRNOG00000069757"; transcript_id "ENSRNOG00000069757_tx_2"; exon_id "12_7026950_7027039_-"; exonnum "3"; txlen "889";
12	sraer114_mid	exon	7026950	7027039	0.145903726730944	-	.	gene_id "ENSRNOG00000069757"; transcript_id "ENSRNOG00000069757_tx_3"; exon_id "12_7026950_7027039_-"; exonnum "5"; txlen "1162";
12	ensembl	exon	7026950	7027073	0	-	.	gene_id "ENSRNOG00000069757"; gene_version "2"; transcript_id "ENSRNOT00000102496"; transcript_version "2"; exon_number "1"; gene_source "ensembl"; gene_biotype "protein_coding"; transcript_source "ensembl"; transcript_biotype "protein_coding"; exon_id "ENSRNOE00000560940"; exon_version "2"; tag "Ensembl_canonical";
12	ensembl	CDS	7026950	7027073	0	-	0	gene_id "ENSRNOG00000069757"; gene_version "2"; transcript_id "ENSRNOT00000102496"; transcript_version "2"; exon_number "1"; gene_source "ensembl"; gene_biotype "protein_coding"; transcript_source "ensembl"; transcript_biotype "protein_coding"; protein_id "ENSRNOP00000076865"; protein_version "1"; tag "Ensembl_canonical";
12	ensembl	start_codon	7027071	7027073	0	-	0	gene_id "ENSRNOG00000069757"; gene_version "2"; transcript_id "ENSRNOT00000102496"; transcript_version "2"; exon_number "1"; gene_source "ensembl"; gene_biotype "protein_coding"; transcript_source "ensembl"; transcript_biotype "protein_coding"; tag "Ensembl_canonical";
12	sraer114_mid	exon	7033648	7033719	89.5940581626378	-	.	gene_id "ENSRNOG00000069757"; transcript_id "ENSRNOG00000069757_tx_1"; exon_id "12_7033648_7033719_-"; exonnum "3"; txlen "968";
12	sraer114_mid	exon	7033648	7033719	25.0611557954717	-	.	gene_id "ENSRNOG00000069757"; transcript_id "ENSRNOG00000069757_tx_2"; exon_id "12_7033648_7033719_-"; exonnum "2"; txlen "889";
12	sraer114_mid	exon	7033648	7033719	0.145903726730944	-	.	gene_id "ENSRNOG00000069757"; transcript_id "ENSRNOG00000069757_tx_3"; exon_id "12_7033648_7033719_-"; exonnum "4"; txlen "1162";
12	sraer114_mid	exon	7034232	7034310	89.5940581626378	-	.	gene_id "ENSRNOG00000069757"; transcript_id "ENSRNOG00000069757_tx_1"; exon_id "12_7034232_7034310_-"; exonnum "2"; txlen "968";
12	sraer114_mid	exon	7034232	7034310	0.145903726730944	-	.	gene_id "ENSRNOG00000069757"; transcript_id "ENSRNOG00000069757_tx_3"; exon_id "12_7034232_7034310_-"; exonnum "3"; txlen "1162";
12	sraer114_ss	exon	7034419	7034505	89.5940581626378	-	.	gene_id "ENSRNOG00000069757"; transcript_id "ENSRNOG00000069757_tx_1"; exon_id "12_7034419_7034505_-"; exonnum "1"; txlen "968";
12	sraer114_ss	exon	7034419	7034505	25.0611557954717	-	.	gene_id "ENSRNOG00000069757"; transcript_id "ENSRNOG00000069757_tx_2"; exon_id "12_7034419_7034505_-"; exonnum "1"; txlen "889";
12	sraer114_mid	exon	7048259	7048377	0.145903726730944	-	.	gene_id "ENSRNOG00000069757"; transcript_id "ENSRNOG00000069757_tx_3"; exon_id "12_7048259_7048377_-"; exonnum "2"; txlen "1162";
12	sraer114_ss	exon	7050511	7050672	0.145903726730944	-	.	gene_id "ENSRNOG00000069757"; transcript_id "ENSRNOG00000069757_tx_3"; exon_id "12_7050511_7050672_-"; exonnum "1"; txlen "1162";
12	sraer114_es	exon	7154647	7154823	1.97375319216583	-	.	gene_id "sraer114_gene_43456"; transcript_id "sraer114_gene_43456_tx_3"; exon_id "12_7154647_7154823_-"; exonnum "4"; txlen "580";
12	sraer114_es	exon	7154647	7154823	0.368812198125443	-	.	gene_id "sraer114_gene_43456"; transcript_id "sraer114_gene_43456_tx_6"; exon_id "12_7154647_7154823_-"; exonnum "5"; txlen "641";
12	sraer114_mid	exon	7155161	7155369	1.97375319216583	-	.	gene_id "sraer114_gene_43456"; transcript_id "sraer114_gene_43456_tx_3"; exon_id "12_7155161_7155369_-"; exonnum "3"; txlen "580";
12	sraer114_mid	exon	7155161	7155369	0.368812198125443	-	.	gene_id "sraer114_gene_43456"; transcript_id "sraer114_gene_43456_tx_6"; exon_id "12_7155161_7155369_-"; exonnum "4"; txlen "641";
12	sraer114_mid	exon	7156347	7156407	0.368812198125443	-	.	gene_id "sraer114_gene_43456"; transcript_id "sraer114_gene_43456_tx_6"; exon_id "12_7156347_7156407_-"; exonnum "3"; txlen "641";
12	sraer114_mid	exon	7162168	7162258	1.97375319216583	-	.	gene_id "sraer114_gene_43456"; transcript_id "sraer114_gene_43456_tx_3"; exon_id "12_7162168_7162258_-"; exonnum "2"; txlen "580";
12	sraer114_mid	exon	7162168	7162258	0.368812198125443	-	.	gene_id "sraer114_gene_43456"; transcript_id "sraer114_gene_43456_tx_6"; exon_id "12_7162168_7162258_-"; exonnum "2"; txlen "641";
12	sraer114_ss	exon	7202155	7202257	1.97375319216583	-	.	gene_id "sraer114_gene_43456"; transcript_id "sraer114_gene_43456_tx_3"; exon_id "12_7202155_7202257_-"; exonnum "1"; txlen "580";
12	sraer114_ss	exon	7202155	7202257	0.368812198125443	-	.	gene_id "sraer114_gene_43456"; transcript_id "sraer114_gene_43456_tx_6"; exon_id "12_7202155_7202257_-"; exonnum "1"; txlen "641";
12	sraer114_es	exon	7208827	7208890	0.00571934019678282	-	.	gene_id "ENSRNOG00000001027"; transcript_id "ENSRNOG00000001027_tx_4"; exon_id "12_7208827_7208890_-"; exonnum "6"; txlen "546";
12	ensembl	three_prime_utr	7223997	7224258	0	-	.	gene_id "ENSRNOG00000001027"; gene_version "9"; transcript_id "ENSRNOT00000042857"; transcript_version "6"; gene_name "Cd209fl1"; gene_source "ensembl"; gene_biotype "protein_coding"; transcript_name "Cd209fl1-201"; transcript_source "ensembl"; transcript_biotype "protein_coding"; tag "Ensembl_canonical";
12	ensembl	exon	7223997	7224418	0	-	.	gene_id "ENSRNOG00000001027"; gene_version "9"; transcript_id "ENSRNOT00000042857"; transcript_version "6"; exon_number "8"; gene_name "Cd209fl1"; gene_source "ensembl"; gene_biotype "protein_coding"; transcript_name "Cd209fl1-201"; transcript_source "ensembl"; transcript_biotype "protein_coding"; exon_id "ENSRNOE00000319726"; exon_version "6"; tag "Ensembl_canonical";
12	ENSEMBL114_rn	exon	7223997	7224418	0.0855536940665917	-	.	gene_id "ENSRNOG00000001027"; transcript_id "ENSRNOG00000001027_tx_1"; exon_id "12_7223997_7224418_-"; exonnum "7"; txlen "1073";
12	ENSEMBL114_rn	exon	7223997	7224418	0.0149323340941154	-	.	gene_id "ENSRNOG00000001027"; transcript_id "ENSRNOG00000001027_tx_2"; exon_id "12_7223997_7224418_-"; exonnum "12"; txlen "2105";
12	ENSEMBL114_rn	exon	7223997	7224418	0.0128961067176451	-	.	gene_id "ENSRNOG00000001027"; transcript_id "ENSRNOG00000001027_tx_3"; exon_id "12_7223997_7224418_-"; exonnum "12"; txlen "2048";
12	ENSEMBL114_rn	exon	7223997	7224418	0.00475119721176399	-	.	gene_id "ENSRNOG00000001027"; transcript_id "ENSRNOG00000001027_tx_5"; exon_id "12_7223997_7224418_-"; exonnum "10"; txlen "1879";
12	ensembl	gene	7223997	7227070	0	-	.	gene_id "ENSRNOG00000001027"; gene_version "9"; gene_name "Cd209fl1"; gene_source "ensembl"; gene_biotype "protein_coding";
12	ensembl	transcript	7223997	7227070	0	-	.	gene_id "ENSRNOG00000001027"; gene_version "9"; transcript_id "ENSRNOT00000042857"; transcript_version "6"; gene_name "Cd209fl1"; gene_source "ensembl"; gene_biotype "protein_coding"; transcript_name "Cd209fl1-201"; transcript_source "ensembl"; transcript_biotype "protein_coding"; tag "Ensembl_canonical";
12	ensembl	stop_codon	7224259	7224261	0	-	0	gene_id "ENSRNOG00000001027"; gene_version "9"; transcript_id "ENSRNOT00000042857"; transcript_version "6"; exon_number "8"; gene_name "Cd209fl1"; gene_source "ensembl"; gene_biotype "protein_coding"; transcript_name "Cd209fl1-201"; transcript_source "ensembl"; transcript_biotype "protein_coding"; tag "Ensembl_canonical";
12	ensembl	CDS	7224262	7224418	0	-	1	gene_id "ENSRNOG00000001027"; gene_version "9"; transcript_id "ENSRNOT00000042857"; transcript_version "6"; exon_number "8"; gene_name "Cd209fl1"; gene_source "ensembl"; gene_biotype "protein_coding"; transcript_name "Cd209fl1-201"; transcript_source "ensembl"; transcript_biotype "protein_coding"; protein_id "ENSRNOP00000041477"; protein_version "6"; tag "Ensembl_canonical";
12	ensembl	exon	7224794	7224906	0	-	.	gene_id "ENSRNOG00000001027"; gene_version "9"; transcript_id "ENSRNOT00000042857"; transcript_version "6"; exon_number "7"; gene_name "Cd209fl1"; gene_source "ensembl"; gene_biotype "protein_coding"; transcript_name "Cd209fl1-201"; transcript_source "ensembl"; transcript_biotype "protein_coding"; exon_id "ENSRNOE00000527116"; exon_version "2"; tag "Ensembl_canonical";
12	ensembl	CDS	7224794	7224906	0	-	0	gene_id "ENSRNOG00000001027"; gene_version "9"; transcript_id "ENSRNOT00000042857"; transcript_version "6"; exon_number "7"; gene_name "Cd209fl1"; gene_source "ensembl"; gene_biotype "protein_coding"; transcript_name "Cd209fl1-201"; transcript_source "ensembl"; transcript_biotype "protein_coding"; protein_id "ENSRNOP00000041477"; protein_version "6"; tag "Ensembl_canonical";
12	ENSEMBL114_rn	exon	7224794	7224906	0.0855536940665917	-	.	gene_id "ENSRNOG00000001027"; transcript_id "ENSRNOG00000001027_tx_1"; exon_id "12_7224794_7224906_-"; exonnum "6"; txlen "1073";
12	ENSEMBL114_rn	exon	7224794	7224906	0.0149323340941154	-	.	gene_id "ENSRNOG00000001027"; transcript_id "ENSRNOG00000001027_tx_2"; exon_id "12_7224794_7224906_-"; exonnum "11"; txlen "2105";
12	ENSEMBL114_rn	exon	7224794	7224906	0.0128961067176451	-	.	gene_id "ENSRNOG00000001027"; transcript_id "ENSRNOG00000001027_tx_3"; exon_id "12_7224794_7224906_-"; exonnum "11"; txlen "2048";
12	ENSEMBL114_rn	exon	7224794	7224906	0.00475119721176399	-	.	gene_id "ENSRNOG00000001027"; transcript_id "ENSRNOG00000001027_tx_5"; exon_id "12_7224794_7224906_-"; exonnum "9"; txlen "1879";
12	sraer114_mid	exon	7225077	7225171	0.0128961067176451	-	.	gene_id "ENSRNOG00000001027"; transcript_id "ENSRNOG00000001027_tx_3"; exon_id "12_7225077_7225171_-"; exonnum "10"; txlen "2048";
12	ensembl	exon	7225201	7225352	0	-	.	gene_id "ENSRNOG00000001027"; gene_version "9"; transcript_id "ENSRNOT00000042857"; transcript_version "6"; exon_number "6"; gene_name "Cd209fl1"; gene_source "ensembl"; gene_biotype "protein_coding"; transcript_name "Cd209fl1-201"; transcript_source "ensembl"; transcript_biotype "protein_coding"; exon_id "ENSRNOE00000653339"; exon_version "1"; tag "Ensembl_canonical";
12	ensembl	CDS	7225201	7225352	0	-	2	gene_id "ENSRNOG00000001027"; gene_version "9"; transcript_id "ENSRNOT00000042857"; transcript_version "6"; exon_number "6"; gene_name "Cd209fl1"; gene_source "ensembl"; gene_biotype "protein_coding"; transcript_name "Cd209fl1-201"; transcript_source "ensembl"; transcript_biotype "protein_coding"; protein_id "ENSRNOP00000041477"; protein_version "6"; tag "Ensembl_canonical";
12	ENSEMBL114_rn	exon	7225201	7225352	0.0855536940665917	-	.	gene_id "ENSRNOG00000001027"; transcript_id "ENSRNOG00000001027_tx_1"; exon_id "12_7225201_7225352_-"; exonnum "5"; txlen "1073";
12	ENSEMBL114_rn	exon	7225201	7225352	0.0149323340941154	-	.	gene_id "ENSRNOG00000001027"; transcript_id "ENSRNOG00000001027_tx_2"; exon_id "12_7225201_7225352_-"; exonnum "10"; txlen "2105";
12	ENSEMBL114_rn	exon	7225201	7225352	0.00571934019678282	-	.	gene_id "ENSRNOG00000001027"; transcript_id "ENSRNOG00000001027_tx_4"; exon_id "12_7225201_7225352_-"; exonnum "5"; txlen "546";
12	ENSEMBL114_rn	exon	7225201	7225352	0.00475119721176399	-	.	gene_id "ENSRNOG00000001027"; transcript_id "ENSRNOG00000001027_tx_5"; exon_id "12_7225201_7225352_-"; exonnum "8"; txlen "1879";
12	ensembl	exon	7225615	7225710	0	-	.	gene_id "ENSRNOG00000001027"; gene_version "9"; transcript_id "ENSRNOT00000042857"; transcript_version "6"; exon_number "5"; gene_name "Cd209fl1"; gene_source "ensembl"; gene_biotype "protein_coding"; transcript_name "Cd209fl1-201"; transcript_source "ensembl"; transcript_biotype "protein_coding"; exon_id "ENSRNOE00000008779"; exon_version "1"; tag "Ensembl_canonical";
12	ensembl	CDS	7225615	7225710	0	-	2	gene_id "ENSRNOG00000001027"; gene_version "9"; transcript_id "ENSRNOT00000042857"; transcript_version "6"; exon_number "5"; gene_name "Cd209fl1"; gene_source "ensembl"; gene_biotype "protein_coding"; transcript_name "Cd209fl1-201"; transcript_source "ensembl"; transcript_biotype "protein_coding"; protein_id "ENSRNOP00000041477"; protein_version "6"; tag "Ensembl_canonical";
12	ENSEMBL114_rn	exon	7225615	7225710	0.0855536940665917	-	.	gene_id "ENSRNOG00000001027"; transcript_id "ENSRNOG00000001027_tx_1"; exon_id "12_7225615_7225710_-"; exonnum "4"; txlen "1073";
12	ENSEMBL114_rn	exon	7225615	7225710	0.0149323340941154	-	.	gene_id "ENSRNOG00000001027"; transcript_id "ENSRNOG00000001027_tx_2"; exon_id "12_7225615_7225710_-"; exonnum "9"; txlen "2105";
12	ENSEMBL114_rn	exon	7225615	7225710	0.0128961067176451	-	.	gene_id "ENSRNOG00000001027"; transcript_id "ENSRNOG00000001027_tx_3"; exon_id "12_7225615_7225710_-"; exonnum "9"; txlen "2048";
12	ENSEMBL114_rn	exon	7225615	7225710	0.00571934019678282	-	.	gene_id "ENSRNOG00000001027"; transcript_id "ENSRNOG00000001027_tx_4"; exon_id "12_7225615_7225710_-"; exonnum "4"; txlen "546";
12	ENSEMBL114_rn	exon	7225615	7225710	0.00475119721176399	-	.	gene_id "ENSRNOG00000001027"; transcript_id "ENSRNOG00000001027_tx_5"; exon_id "12_7225615_7225710_-"; exonnum "7"; txlen "1879";
12	ensembl	exon	7225953	7226021	0	-	.	gene_id "ENSRNOG00000001027"; gene_version "9"; transcript_id "ENSRNOT00000042857"; transcript_version "6"; exon_number "4"; gene_name "Cd209fl1"; gene_source "ensembl"; gene_biotype "protein_coding"; transcript_name "Cd209fl1-201"; transcript_source "ensembl"; transcript_biotype "protein_coding"; exon_id "ENSRNOE00000465444"; exon_version "1"; tag "Ensembl_canonical";
12	ensembl	CDS	7225953	7226021	0	-	2	gene_id "ENSRNOG00000001027"; gene_version "9"; transcript_id "ENSRNOT00000042857"; transcript_version "6"; exon_number "4"; gene_name "Cd209fl1"; gene_source "ensembl"; gene_biotype "protein_coding"; transcript_name "Cd209fl1-201"; transcript_source "ensembl"; transcript_biotype "protein_coding"; protein_id "ENSRNOP00000041477"; protein_version "6"; tag "Ensembl_canonical";
12	ENSEMBL114_rn	exon	7225953	7226021	0.0855536940665917	-	.	gene_id "ENSRNOG00000001027"; transcript_id "ENSRNOG00000001027_tx_1"; exon_id "12_7225953_7226021_-"; exonnum "3"; txlen "1073";
12	ENSEMBL114_rn	exon	7225953	7226021	0.0149323340941154	-	.	gene_id "ENSRNOG00000001027"; transcript_id "ENSRNOG00000001027_tx_2"; exon_id "12_7225953_7226021_-"; exonnum "8"; txlen "2105";
12	ENSEMBL114_rn	exon	7225953	7226021	0.0128961067176451	-	.	gene_id "ENSRNOG00000001027"; transcript_id "ENSRNOG00000001027_tx_3"; exon_id "12_7225953_7226021_-"; exonnum "8"; txlen "2048";
12	ENSEMBL114_rn	exon	7225953	7226021	0.00571934019678282	-	.	gene_id "ENSRNOG00000001027"; transcript_id "ENSRNOG00000001027_tx_4"; exon_id "12_7225953_7226021_-"; exonnum "3"; txlen "546";
12	ENSEMBL114_rn	exon	7225953	7226021	0.00475119721176399	-	.	gene_id "ENSRNOG00000001027"; transcript_id "ENSRNOG00000001027_tx_5"; exon_id "12_7225953_7226021_-"; exonnum "6"; txlen "1879";
12	ensembl	exon	7226355	7226438	0	-	.	gene_id "ENSRNOG00000001027"; gene_version "9"; transcript_id "ENSRNOT00000042857"; transcript_version "6"; exon_number "3"; gene_name "Cd209fl1"; gene_source "ensembl"; gene_biotype "protein_coding"; transcript_name "Cd209fl1-201"; transcript_source "ensembl"; transcript_biotype "protein_coding"; exon_id "ENSRNOE00000008776"; exon_version "1"; tag "Ensembl_canonical";
12	ensembl	CDS	7226355	7226438	0	-	2	gene_id "ENSRNOG00000001027"; gene_version "9"; transcript_id "ENSRNOT00000042857"; transcript_version "6"; exon_number "3"; gene_name "Cd209fl1"; gene_source "ensembl"; gene_biotype "protein_coding"; transcript_name "Cd209fl1-201"; transcript_source "ensembl"; transcript_biotype "protein_coding"; protein_id "ENSRNOP00000041477"; protein_version "6"; tag "Ensembl_canonical";
12	ENSEMBL114_rn	exon	7226355	7226438	0.0149323340941154	-	.	gene_id "ENSRNOG00000001027"; transcript_id "ENSRNOG00000001027_tx_2"; exon_id "12_7226355_7226438_-"; exonnum "7"; txlen "2105";
12	ENSEMBL114_rn	exon	7226355	7226438	0.0128961067176451	-	.	gene_id "ENSRNOG00000001027"; transcript_id "ENSRNOG00000001027_tx_3"; exon_id "12_7226355_7226438_-"; exonnum "7"; txlen "2048";
12	ENSEMBL114_rn	exon	7226355	7226438	0.00571934019678282	-	.	gene_id "ENSRNOG00000001027"; transcript_id "ENSRNOG00000001027_tx_4"; exon_id "12_7226355_7226438_-"; exonnum "2"; txlen "546";
12	ENSEMBL114_rn	exon	7226355	7226438	0.00475119721176399	-	.	gene_id "ENSRNOG00000001027"; transcript_id "ENSRNOG00000001027_tx_5"; exon_id "12_7226355_7226438_-"; exonnum "5"; txlen "1879";
12	ensembl	exon	7226550	7226630	0	-	.	gene_id "ENSRNOG00000001027"; gene_version "9"; transcript_id "ENSRNOT00000042857"; transcript_version "6"; exon_number "2"; gene_name "Cd209fl1"; gene_source "ensembl"; gene_biotype "protein_coding"; transcript_name "Cd209fl1-201"; transcript_source "ensembl"; transcript_biotype "protein_coding"; exon_id "ENSRNOE00000008774"; exon_version "1"; tag "Ensembl_canonical";
12	ensembl	CDS	7226550	7226630	0	-	2	gene_id "ENSRNOG00000001027"; gene_version "9"; transcript_id "ENSRNOT00000042857"; transcript_version "6"; exon_number "2"; gene_name "Cd209fl1"; gene_source "ensembl"; gene_biotype "protein_coding"; transcript_name "Cd209fl1-201"; transcript_source "ensembl"; transcript_biotype "protein_coding"; protein_id "ENSRNOP00000041477"; protein_version "6"; tag "Ensembl_canonical";
12	ENSEMBL114_rn	exon	7226550	7226630	0.0855536940665917	-	.	gene_id "ENSRNOG00000001027"; transcript_id "ENSRNOG00000001027_tx_1"; exon_id "12_7226550_7226630_-"; exonnum "2"; txlen "1073";
12	ENSEMBL114_rn	exon	7226550	7226630	0.0149323340941154	-	.	gene_id "ENSRNOG00000001027"; transcript_id "ENSRNOG00000001027_tx_2"; exon_id "12_7226550_7226630_-"; exonnum "6"; txlen "2105";
12	ENSEMBL114_rn	exon	7226550	7226630	0.0128961067176451	-	.	gene_id "ENSRNOG00000001027"; transcript_id "ENSRNOG00000001027_tx_3"; exon_id "12_7226550_7226630_-"; exonnum "6"; txlen "2048";
12	ENSEMBL114_rn	exon	7226550	7226630	0.00571934019678282	-	.	gene_id "ENSRNOG00000001027"; transcript_id "ENSRNOG00000001027_tx_4"; exon_id "12_7226550_7226630_-"; exonnum "1"; txlen "546";
12	ENSEMBL114_rn	exon	7226550	7226630	0.00475119721176399	-	.	gene_id "ENSRNOG00000001027"; transcript_id "ENSRNOG00000001027_tx_5"; exon_id "12_7226550_7226630_-"; exonnum "4"; txlen "1879";
12	ensembl	CDS	7226778	7226880	0	-	0	gene_id "ENSRNOG00000001027"; gene_version "9"; transcript_id "ENSRNOT00000042857"; transcript_version "6"; exon_number "1"; gene_name "Cd209fl1"; gene_source "ensembl"; gene_biotype "protein_coding"; transcript_name "Cd209fl1-201"; transcript_source "ensembl"; transcript_biotype "protein_coding"; protein_id "ENSRNOP00000041477"; protein_version "6"; tag "Ensembl_canonical";
12	sraer114_mid	exon	7226778	7226917	0.0855536940665917	-	.	gene_id "ENSRNOG00000001027"; transcript_id "ENSRNOG00000001027_tx_1"; exon_id "12_7226778_7226917_-"; exonnum "1"; txlen "1073";
12	sraer114_mid	exon	7226778	7226917	0.0149323340941154	-	.	gene_id "ENSRNOG00000001027"; transcript_id "ENSRNOG00000001027_tx_2"; exon_id "12_7226778_7226917_-"; exonnum "5"; txlen "2105";
12	sraer114_mid	exon	7226778	7226917	0.0128961067176451	-	.	gene_id "ENSRNOG00000001027"; transcript_id "ENSRNOG00000001027_tx_3"; exon_id "12_7226778_7226917_-"; exonnum "5"; txlen "2048";
12	ensembl	exon	7226778	7227070	0	-	.	gene_id "ENSRNOG00000001027"; gene_version "9"; transcript_id "ENSRNOT00000042857"; transcript_version "6"; exon_number "1"; gene_name "Cd209fl1"; gene_source "ensembl"; gene_biotype "protein_coding"; transcript_name "Cd209fl1-201"; transcript_source "ensembl"; transcript_biotype "protein_coding"; exon_id "ENSRNOE00000678284"; exon_version "1"; tag "Ensembl_canonical";
12	ensembl	start_codon	7226878	7226880	0	-	0	gene_id "ENSRNOG00000001027"; gene_version "9"; transcript_id "ENSRNOT00000042857"; transcript_version "6"; exon_number "1"; gene_name "Cd209fl1"; gene_source "ensembl"; gene_biotype "protein_coding"; transcript_name "Cd209fl1-201"; transcript_source "ensembl"; transcript_biotype "protein_coding"; tag "Ensembl_canonical";
12	ensembl	five_prime_utr	7226881	7227070	0	-	.	gene_id "ENSRNOG00000001027"; gene_version "9"; transcript_id "ENSRNOT00000042857"; transcript_version "6"; gene_name "Cd209fl1"; gene_source "ensembl"; gene_biotype "protein_coding"; transcript_name "Cd209fl1-201"; transcript_source "ensembl"; transcript_biotype "protein_coding"; tag "Ensembl_canonical";
12	sraer114_mid	exon	7227954	7228039	0.0149323340941154	-	.	gene_id "ENSRNOG00000001027"; transcript_id "ENSRNOG00000001027_tx_2"; exon_id "12_7227954_7228039_-"; exonnum "4"; txlen "2105";
12	sraer114_mid	exon	7227954	7228039	0.0128961067176451	-	.	gene_id "ENSRNOG00000001027"; transcript_id "ENSRNOG00000001027_tx_3"; exon_id "12_7227954_7228039_-"; exonnum "4"; txlen "2048";
12	sraer114_mid	exon	7229142	7229600	0.0149323340941154	-	.	gene_id "ENSRNOG00000001027"; transcript_id "ENSRNOG00000001027_tx_2"; exon_id "12_7229142_7229600_-"; exonnum "3"; txlen "2105";
12	sraer114_mid	exon	7229142	7229600	0.0128961067176451	-	.	gene_id "ENSRNOG00000001027"; transcript_id "ENSRNOG00000001027_tx_3"; exon_id "12_7229142_7229600_-"; exonnum "3"; txlen "2048";
12	sraer114_mid	exon	7229142	7229600	0.00475119721176399	-	.	gene_id "ENSRNOG00000001027"; transcript_id "ENSRNOG00000001027_tx_5"; exon_id "12_7229142_7229600_-"; exonnum "3"; txlen "1879";
12	sraer114_mid	exon	7229785	7229883	0.0149323340941154	-	.	gene_id "ENSRNOG00000001027"; transcript_id "ENSRNOG00000001027_tx_2"; exon_id "12_7229785_7229883_-"; exonnum "2"; txlen "2105";
12	sraer114_mid	exon	7229785	7229883	0.0128961067176451	-	.	gene_id "ENSRNOG00000001027"; transcript_id "ENSRNOG00000001027_tx_3"; exon_id "12_7229785_7229883_-"; exonnum "2"; txlen "2048";
12	sraer114_mid	exon	7229785	7229883	0.00475119721176399	-	.	gene_id "ENSRNOG00000001027"; transcript_id "ENSRNOG00000001027_tx_5"; exon_id "12_7229785_7229883_-"; exonnum "2"; txlen "1879";
12	sraer114_ss	exon	7239133	7239436	0.0149323340941154	-	.	gene_id "ENSRNOG00000001027"; transcript_id "ENSRNOG00000001027_tx_2"; exon_id "12_7239133_7239436_-"; exonnum "1"; txlen "2105";
12	sraer114_ss	exon	7239133	7239436	0.0128961067176451	-	.	gene_id "ENSRNOG00000001027"; transcript_id "ENSRNOG00000001027_tx_3"; exon_id "12_7239133_7239436_-"; exonnum "1"; txlen "2048";
12	sraer114_ss	exon	7239133	7239436	0.00475119721176399	-	.	gene_id "ENSRNOG00000001027"; transcript_id "ENSRNOG00000001027_tx_5"; exon_id "12_7239133_7239436_-"; exonnum "1"; txlen "1879";
12	sraer114_es	exon	7286741	7287176	1.08922785361248	-	.	gene_id "sraer114_gene_54784"; transcript_id "sraer114_gene_54784_tx_1"; exon_id "12_7286741_7287176_-"; exonnum "4"; txlen "723";
12	sraer114_es	exon	7286741	7287176	0.246782729848296	-	.	gene_id "sraer114_gene_54784"; transcript_id "sraer114_gene_54784_tx_10"; exon_id "12_7286741_7287176_-"; exonnum "3"; txlen "666";
12	sraer114_es	exon	7286741	7287176	0.0970573563698224	-	.	gene_id "sraer114_gene_54784"; transcript_id "sraer114_gene_54784_tx_12"; exon_id "12_7286741_7287176_-"; exonnum "3"; txlen "677";
12	sraer114_es	exon	7286741	7287176	0.0498582310118951	-	.	gene_id "sraer114_gene_54784"; transcript_id "sraer114_gene_54784_tx_16"; exon_id "12_7286741_7287176_-"; exonnum "5"; txlen "849";
12	sraer114_es	exon	7286741	7287176	0.313260371197489	-	.	gene_id "sraer114_gene_54784"; transcript_id "sraer114_gene_54784_tx_4"; exon_id "12_7286741_7287176_-"; exonnum "4"; txlen "727";
12	sraer114_es	exon	7286741	7287176	0.300478938898354	-	.	gene_id "sraer114_gene_54784"; transcript_id "sraer114_gene_54784_tx_6"; exon_id "12_7286741_7287176_-"; exonnum "4"; txlen "738";
12	sraer114_es	exon	7286741	7287176	0.251612580605666	-	.	gene_id "sraer114_gene_54784"; transcript_id "sraer114_gene_54784_tx_9"; exon_id "12_7286741_7287176_-"; exonnum "3"; txlen "662";
12	sraer114_es	exon	7289352	7289684	0.0724477613605516	-	.	gene_id "sraer114_gene_54784"; transcript_id "sraer114_gene_54784_tx_13"; exon_id "12_7289352_7289684_-"; exonnum "3"; txlen "559";
12	sraer114_es	exon	7289352	7289684	0.0724477613605516	-	.	gene_id "sraer114_gene_54784"; transcript_id "sraer114_gene_54784_tx_14"; exon_id "12_7289352_7289684_-"; exonnum "3"; txlen "570";
12	sraer114_es	exon	7289352	7289684	0.0724477613605516	-	.	gene_id "sraer114_gene_54784"; transcript_id "sraer114_gene_54784_tx_15"; exon_id "12_7289352_7289684_-"; exonnum "3"; txlen "563";
12	sraer114_es	exon	7289352	7289684	0.0498582310118951	-	.	gene_id "sraer114_gene_54784"; transcript_id "sraer114_gene_54784_tx_17"; exon_id "12_7289352_7289684_-"; exonnum "5"; txlen "746";
12	sraer114_es	exon	7289352	7289684	0.856446315485727	-	.	gene_id "sraer114_gene_54784"; transcript_id "sraer114_gene_54784_tx_2"; exon_id "12_7289352_7289684_-"; exonnum "4"; txlen "620";
12	sraer114_es	exon	7289352	7289684	0.313260371197489	-	.	gene_id "sraer114_gene_54784"; transcript_id "sraer114_gene_54784_tx_5"; exon_id "12_7289352_7289684_-"; exonnum "4"; txlen "624";
12	sraer114_es	exon	7289352	7289684	0.300478938898354	-	.	gene_id "sraer114_gene_54784"; transcript_id "sraer114_gene_54784_tx_7"; exon_id "12_7289352_7289684_-"; exonnum "4"; txlen "635";
12	sraer114_mid	exon	7294587	7294647	1.08922785361248	-	.	gene_id "sraer114_gene_54784"; transcript_id "sraer114_gene_54784_tx_1"; exon_id "12_7294587_7294647_-"; exonnum "3"; txlen "723";
12	sraer114_mid	exon	7294587	7294647	0.0498582310118951	-	.	gene_id "sraer114_gene_54784"; transcript_id "sraer114_gene_54784_tx_16"; exon_id "12_7294587_7294647_-"; exonnum "4"; txlen "849";
12	sraer114_mid	exon	7294587	7294647	0.0498582310118951	-	.	gene_id "sraer114_gene_54784"; transcript_id "sraer114_gene_54784_tx_17"; exon_id "12_7294587_7294647_-"; exonnum "4"; txlen "746";
12	sraer114_mid	exon	7294587	7294647	0.856446315485727	-	.	gene_id "sraer114_gene_54784"; transcript_id "sraer114_gene_54784_tx_2"; exon_id "12_7294587_7294647_-"; exonnum "3"; txlen "620";
12	sraer114_mid	exon	7294587	7294647	0.313260371197489	-	.	gene_id "sraer114_gene_54784"; transcript_id "sraer114_gene_54784_tx_4"; exon_id "12_7294587_7294647_-"; exonnum "3"; txlen "727";
12	sraer114_mid	exon	7294587	7294647	0.313260371197489	-	.	gene_id "sraer114_gene_54784"; transcript_id "sraer114_gene_54784_tx_5"; exon_id "12_7294587_7294647_-"; exonnum "3"; txlen "624";
12	sraer114_mid	exon	7294587	7294647	0.300478938898354	-	.	gene_id "sraer114_gene_54784"; transcript_id "sraer114_gene_54784_tx_6"; exon_id "12_7294587_7294647_-"; exonnum "3"; txlen "738";
12	sraer114_mid	exon	7294587	7294647	0.300478938898354	-	.	gene_id "sraer114_gene_54784"; transcript_id "sraer114_gene_54784_tx_7"; exon_id "12_7294587_7294647_-"; exonnum "3"; txlen "635";
12	sraer114_mid	exon	7314875	7314989	1.08922785361248	-	.	gene_id "sraer114_gene_54784"; transcript_id "sraer114_gene_54784_tx_1"; exon_id "12_7314875_7314989_-"; exonnum "2"; txlen "723";
12	sraer114_mid	exon	7314875	7314989	0.246782729848296	-	.	gene_id "sraer114_gene_54784"; transcript_id "sraer114_gene_54784_tx_10"; exon_id "12_7314875_7314989_-"; exonnum "2"; txlen "666";
12	sraer114_mid	exon	7314875	7314989	0.0970573563698224	-	.	gene_id "sraer114_gene_54784"; transcript_id "sraer114_gene_54784_tx_12"; exon_id "12_7314875_7314989_-"; exonnum "2"; txlen "677";
12	sraer114_mid	exon	7314875	7314989	0.0724477613605516	-	.	gene_id "sraer114_gene_54784"; transcript_id "sraer114_gene_54784_tx_13"; exon_id "12_7314875_7314989_-"; exonnum "2"; txlen "559";
12	sraer114_mid	exon	7314875	7314989	0.0724477613605516	-	.	gene_id "sraer114_gene_54784"; transcript_id "sraer114_gene_54784_tx_14"; exon_id "12_7314875_7314989_-"; exonnum "2"; txlen "570";
12	sraer114_mid	exon	7314875	7314989	0.0724477613605516	-	.	gene_id "sraer114_gene_54784"; transcript_id "sraer114_gene_54784_tx_15"; exon_id "12_7314875_7314989_-"; exonnum "2"; txlen "563";
12	sraer114_mid	exon	7314875	7314989	0.0498582310118951	-	.	gene_id "sraer114_gene_54784"; transcript_id "sraer114_gene_54784_tx_16"; exon_id "12_7314875_7314989_-"; exonnum "3"; txlen "849";
12	sraer114_mid	exon	7314875	7314989	0.0498582310118951	-	.	gene_id "sraer114_gene_54784"; transcript_id "sraer114_gene_54784_tx_17"; exon_id "12_7314875_7314989_-"; exonnum "3"; txlen "746";
12	sraer114_mid	exon	7314875	7314989	0.856446315485727	-	.	gene_id "sraer114_gene_54784"; transcript_id "sraer114_gene_54784_tx_2"; exon_id "12_7314875_7314989_-"; exonnum "2"; txlen "620";
12	sraer114_mid	exon	7314875	7314989	0.313260371197489	-	.	gene_id "sraer114_gene_54784"; transcript_id "sraer114_gene_54784_tx_4"; exon_id "12_7314875_7314989_-"; exonnum "2"; txlen "727";
12	sraer114_mid	exon	7314875	7314989	0.313260371197489	-	.	gene_id "sraer114_gene_54784"; transcript_id "sraer114_gene_54784_tx_5"; exon_id "12_7314875_7314989_-"; exonnum "2"; txlen "624";
12	sraer114_mid	exon	7314875	7314989	0.300478938898354	-	.	gene_id "sraer114_gene_54784"; transcript_id "sraer114_gene_54784_tx_6"; exon_id "12_7314875_7314989_-"; exonnum "2"; txlen "738";
12	sraer114_mid	exon	7314875	7314989	0.300478938898354	-	.	gene_id "sraer114_gene_54784"; transcript_id "sraer114_gene_54784_tx_7"; exon_id "12_7314875_7314989_-"; exonnum "2"; txlen "635";
12	sraer114_mid	exon	7314875	7314989	0.251612580605666	-	.	gene_id "sraer114_gene_54784"; transcript_id "sraer114_gene_54784_tx_9"; exon_id "12_7314875_7314989_-"; exonnum "2"; txlen "662";
12	sraer114_ss	exon	7316105	7316215	1.08922785361248	-	.	gene_id "sraer114_gene_54784"; transcript_id "sraer114_gene_54784_tx_1"; exon_id "12_7316105_7316215_-"; exonnum "1"; txlen "723";
12	sraer114_ss	exon	7316105	7316215	0.0724477613605516	-	.	gene_id "sraer114_gene_54784"; transcript_id "sraer114_gene_54784_tx_13"; exon_id "12_7316105_7316215_-"; exonnum "1"; txlen "559";
12	sraer114_ss	exon	7316105	7316215	0.856446315485727	-	.	gene_id "sraer114_gene_54784"; transcript_id "sraer114_gene_54784_tx_2"; exon_id "12_7316105_7316215_-"; exonnum "1"; txlen "620";
12	sraer114_ss	exon	7316105	7316215	0.251612580605666	-	.	gene_id "sraer114_gene_54784"; transcript_id "sraer114_gene_54784_tx_9"; exon_id "12_7316105_7316215_-"; exonnum "1"; txlen "662";
12	sraer114_mid	exon	7316408	7316529	0.0724477613605516	-	.	gene_id "sraer114_gene_54784"; transcript_id "sraer114_gene_54784_tx_14"; exon_id "12_7316408_7316529_-"; exonnum "1"; txlen "570";
12	sraer114_mid	exon	7316408	7316529	0.0498582310118951	-	.	gene_id "sraer114_gene_54784"; transcript_id "sraer114_gene_54784_tx_16"; exon_id "12_7316408_7316529_-"; exonnum "2"; txlen "849";
12	sraer114_mid	exon	7316408	7316529	0.0498582310118951	-	.	gene_id "sraer114_gene_54784"; transcript_id "sraer114_gene_54784_tx_17"; exon_id "12_7316408_7316529_-"; exonnum "2"; txlen "746";
12	sraer114_mid	exon	7316408	7316533	0.0970573563698224	-	.	gene_id "sraer114_gene_54784"; transcript_id "sraer114_gene_54784_tx_12"; exon_id "12_7316408_7316533_-"; exonnum "1"; txlen "677";
12	sraer114_mid	exon	7316408	7316533	0.300478938898354	-	.	gene_id "sraer114_gene_54784"; transcript_id "sraer114_gene_54784_tx_6"; exon_id "12_7316408_7316533_-"; exonnum "1"; txlen "738";
12	sraer114_mid	exon	7316408	7316533	0.300478938898354	-	.	gene_id "sraer114_gene_54784"; transcript_id "sraer114_gene_54784_tx_7"; exon_id "12_7316408_7316533_-"; exonnum "1"; txlen "635";
12	sraer114_ss	exon	7317027	7317141	0.246782729848296	-	.	gene_id "sraer114_gene_54784"; transcript_id "sraer114_gene_54784_tx_10"; exon_id "12_7317027_7317141_-"; exonnum "1"; txlen "666";
12	sraer114_ss	exon	7317027	7317141	0.0724477613605516	-	.	gene_id "sraer114_gene_54784"; transcript_id "sraer114_gene_54784_tx_15"; exon_id "12_7317027_7317141_-"; exonnum "1"; txlen "563";
12	sraer114_ss	exon	7317027	7317141	0.0498582310118951	-	.	gene_id "sraer114_gene_54784"; transcript_id "sraer114_gene_54784_tx_16"; exon_id "12_7317027_7317141_-"; exonnum "1"; txlen "849";
12	sraer114_ss	exon	7317027	7317141	0.0498582310118951	-	.	gene_id "sraer114_gene_54784"; transcript_id "sraer114_gene_54784_tx_17"; exon_id "12_7317027_7317141_-"; exonnum "1"; txlen "746";
12	sraer114_ss	exon	7317027	7317141	0.313260371197489	-	.	gene_id "sraer114_gene_54784"; transcript_id "sraer114_gene_54784_tx_4"; exon_id "12_7317027_7317141_-"; exonnum "1"; txlen "727";
12	sraer114_ss	exon	7317027	7317141	0.313260371197489	-	.	gene_id "sraer114_gene_54784"; transcript_id "sraer114_gene_54784_tx_5"; exon_id "12_7317027_7317141_-"; exonnum "1"; txlen "624";
12	ensembl	three_prime_utr	7358277	7359277	0	-	.	gene_id "ENSRNOG00000028892"; gene_version "7"; transcript_id "ENSRNOT00000068586"; transcript_version "6"; gene_name "Prr36"; gene_source "ensembl"; gene_biotype "protein_coding"; transcript_name "Prr36-201"; transcript_source "ensembl"; transcript_biotype "protein_coding"; tag "Ensembl_canonical";
12	ensembl	exon	7358277	7359795	0	-	.	gene_id "ENSRNOG00000028892"; gene_version "7"; transcript_id "ENSRNOT00000068586"; transcript_version "6"; exon_number "7"; gene_name "Prr36"; gene_source "ensembl"; gene_biotype "protein_coding"; transcript_name "Prr36-201"; transcript_source "ensembl"; transcript_biotype "protein_coding"; exon_id "ENSRNOE00000230702"; exon_version "6"; tag "Ensembl_canonical";
12	ENSEMBL114_rn	exon	7358277	7359795	49.6748346073457	-	.	gene_id "ENSRNOG00000028892"; transcript_id "ENSRNOG00000028892_tx_1"; exon_id "12_7358277_7359795_-"; exonnum "7"; txlen "4556";
12	ensembl	gene	7358277	7365614	0	-	.	gene_id "ENSRNOG00000028892"; gene_version "7"; gene_name "Prr36"; gene_source "ensembl"; gene_biotype "protein_coding";
12	ensembl	transcript	7358277	7365614	0	-	.	gene_id "ENSRNOG00000028892"; gene_version "7"; transcript_id "ENSRNOT00000068586"; transcript_version "6"; gene_name "Prr36"; gene_source "ensembl"; gene_biotype "protein_coding"; transcript_name "Prr36-201"; transcript_source "ensembl"; transcript_biotype "protein_coding"; tag "Ensembl_canonical";
12	ensembl	stop_codon	7359278	7359280	0	-	0	gene_id "ENSRNOG00000028892"; gene_version "7"; transcript_id "ENSRNOT00000068586"; transcript_version "6"; exon_number "7"; gene_name "Prr36"; gene_source "ensembl"; gene_biotype "protein_coding"; transcript_name "Prr36-201"; transcript_source "ensembl"; transcript_biotype "protein_coding"; tag "Ensembl_canonical";
12	ensembl	CDS	7359281	7359795	0	-	2	gene_id "ENSRNOG00000028892"; gene_version "7"; transcript_id "ENSRNOT00000068586"; transcript_version "6"; exon_number "7"; gene_name "Prr36"; gene_source "ensembl"; gene_biotype "protein_coding"; transcript_name "Prr36-201"; transcript_source "ensembl"; transcript_biotype "protein_coding"; protein_id "ENSRNOP00000063265"; protein_version "2"; tag "Ensembl_canonical";
12	ensembl	exon	7361010	7363220	0	-	.	gene_id "ENSRNOG00000028892"; gene_version "7"; transcript_id "ENSRNOT00000068586"; transcript_version "6"; exon_number "6"; gene_name "Prr36"; gene_source "ensembl"; gene_biotype "protein_coding"; transcript_name "Prr36-201"; transcript_source "ensembl"; transcript_biotype "protein_coding"; exon_id "ENSRNOE00000429442"; exon_version "2"; tag "Ensembl_canonical";
12	ensembl	CDS	7361010	7363220	0	-	2	gene_id "ENSRNOG00000028892"; gene_version "7"; transcript_id "ENSRNOT00000068586"; transcript_version "6"; exon_number "6"; gene_name "Prr36"; gene_source "ensembl"; gene_biotype "protein_coding"; transcript_name "Prr36-201"; transcript_source "ensembl"; transcript_biotype "protein_coding"; protein_id "ENSRNOP00000063265"; protein_version "2"; tag "Ensembl_canonical";
12	ENSEMBL114_rn	exon	7361010	7363220	49.6748346073457	-	.	gene_id "ENSRNOG00000028892"; transcript_id "ENSRNOG00000028892_tx_1"; exon_id "12_7361010_7363220_-"; exonnum "6"; txlen "4556";
12	ensembl	exon	7363305	7363417	0	-	.	gene_id "ENSRNOG00000028892"; gene_version "7"; transcript_id "ENSRNOT00000068586"; transcript_version "6"; exon_number "5"; gene_name "Prr36"; gene_source "ensembl"; gene_biotype "protein_coding"; transcript_name "Prr36-201"; transcript_source "ensembl"; transcript_biotype "protein_coding"; exon_id "ENSRNOE00000295099"; exon_version "1"; tag "Ensembl_canonical";
12	ensembl	CDS	7363305	7363417	0	-	1	gene_id "ENSRNOG00000028892"; gene_version "7"; transcript_id "ENSRNOT00000068586"; transcript_version "6"; exon_number "5"; gene_name "Prr36"; gene_source "ensembl"; gene_biotype "protein_coding"; transcript_name "Prr36-201"; transcript_source "ensembl"; transcript_biotype "protein_coding"; protein_id "ENSRNOP00000063265"; protein_version "2"; tag "Ensembl_canonical";
12	ENSEMBL114_rn	exon	7363305	7363417	49.6748346073457	-	.	gene_id "ENSRNOG00000028892"; transcript_id "ENSRNOG00000028892_tx_1"; exon_id "12_7363305_7363417_-"; exonnum "5"; txlen "4556";
12	ensembl	exon	7364117	7364219	0	-	.	gene_id "ENSRNOG00000028892"; gene_version "7"; transcript_id "ENSRNOT00000068586"; transcript_version "6"; exon_number "4"; gene_name "Prr36"; gene_source "ensembl"; gene_biotype "protein_coding"; transcript_name "Prr36-201"; transcript_source "ensembl"; transcript_biotype "protein_coding"; exon_id "ENSRNOE00000291011"; exon_version "1"; tag "Ensembl_canonical";
12	ensembl	CDS	7364117	7364219	0	-	2	gene_id "ENSRNOG00000028892"; gene_version "7"; transcript_id "ENSRNOT00000068586"; transcript_version "6"; exon_number "4"; gene_name "Prr36"; gene_source "ensembl"; gene_biotype "protein_coding"; transcript_name "Prr36-201"; transcript_source "ensembl"; transcript_biotype "protein_coding"; protein_id "ENSRNOP00000063265"; protein_version "2"; tag "Ensembl_canonical";
12	ENSEMBL114_rn	exon	7364117	7364219	49.6748346073457	-	.	gene_id "ENSRNOG00000028892"; transcript_id "ENSRNOG00000028892_tx_1"; exon_id "12_7364117_7364219_-"; exonnum "4"; txlen "4556";
12	ensembl	CDS	7364330	7364624	0	-	0	gene_id "ENSRNOG00000028892"; gene_version "7"; transcript_id "ENSRNOT00000068586"; transcript_version "6"; exon_number "3"; gene_name "Prr36"; gene_source "ensembl"; gene_biotype "protein_coding"; transcript_name "Prr36-201"; transcript_source "ensembl"; transcript_biotype "protein_coding"; protein_id "ENSRNOP00000063265"; protein_version "2"; tag "Ensembl_canonical";
12	ensembl	exon	7364330	7364631	0	-	.	gene_id "ENSRNOG00000028892"; gene_version "7"; transcript_id "ENSRNOT00000068586"; transcript_version "6"; exon_number "3"; gene_name "Prr36"; gene_source "ensembl"; gene_biotype "protein_coding"; transcript_name "Prr36-201"; transcript_source "ensembl"; transcript_biotype "protein_coding"; exon_id "ENSRNOE00000284110"; exon_version "2"; tag "Ensembl_canonical";
12	ENSEMBL114_rn	exon	7364330	7364631	49.6748346073457	-	.	gene_id "ENSRNOG00000028892"; transcript_id "ENSRNOG00000028892_tx_1"; exon_id "12_7364330_7364631_-"; exonnum "3"; txlen "4556";
12	ensembl	start_codon	7364622	7364624	0	-	0	gene_id "ENSRNOG00000028892"; gene_version "7"; transcript_id "ENSRNOT00000068586"; transcript_version "6"; exon_number "3"; gene_name "Prr36"; gene_source "ensembl"; gene_biotype "protein_coding"; transcript_name "Prr36-201"; transcript_source "ensembl"; transcript_biotype "protein_coding"; tag "Ensembl_canonical";
12	ensembl	five_prime_utr	7364625	7364631	0	-	.	gene_id "ENSRNOG00000028892"; gene_version "7"; transcript_id "ENSRNOT00000068586"; transcript_version "6"; gene_name "Prr36"; gene_source "ensembl"; gene_biotype "protein_coding"; transcript_name "Prr36-201"; transcript_source "ensembl"; transcript_biotype "protein_coding"; tag "Ensembl_canonical";
12	ensembl	exon	7364924	7365054	0	-	.	gene_id "ENSRNOG00000028892"; gene_version "7"; transcript_id "ENSRNOT00000068586"; transcript_version "6"; exon_number "2"; gene_name "Prr36"; gene_source "ensembl"; gene_biotype "protein_coding"; transcript_name "Prr36-201"; transcript_source "ensembl"; transcript_biotype "protein_coding"; exon_id "ENSRNOE00000595721"; exon_version "1"; tag "Ensembl_canonical";
12	ensembl	five_prime_utr	7364924	7365054	0	-	.	gene_id "ENSRNOG00000028892"; gene_version "7"; transcript_id "ENSRNOT00000068586"; transcript_version "6"; gene_name "Prr36"; gene_source "ensembl"; gene_biotype "protein_coding"; transcript_name "Prr36-201"; transcript_source "ensembl"; transcript_biotype "protein_coding"; tag "Ensembl_canonical";
12	ENSEMBL114_rn	exon	7364924	7365054	49.6748346073457	-	.	gene_id "ENSRNOG00000028892"; transcript_id "ENSRNOG00000028892_tx_1"; exon_id "12_7364924_7365054_-"; exonnum "2"; txlen "4556";
12	sraer114_ss	exon	7365164	7365340	49.6748346073457	-	.	gene_id "ENSRNOG00000028892"; transcript_id "ENSRNOG00000028892_tx_1"; exon_id "12_7365164_7365340_-"; exonnum "1"; txlen "4556";
12	ensembl	exon	7365507	7365614	0	-	.	gene_id "ENSRNOG00000028892"; gene_version "7"; transcript_id "ENSRNOT00000068586"; transcript_version "6"; exon_number "1"; gene_name "Prr36"; gene_source "ensembl"; gene_biotype "protein_coding"; transcript_name "Prr36-201"; transcript_source "ensembl"; transcript_biotype "protein_coding"; exon_id "ENSRNOE00000769529"; exon_version "1"; tag "Ensembl_canonical";
12	ensembl	five_prime_utr	7365507	7365614	0	-	.	gene_id "ENSRNOG00000028892"; gene_version "7"; transcript_id "ENSRNOT00000068586"; transcript_version "6"; gene_name "Prr36"; gene_source "ensembl"; gene_biotype "protein_coding"; transcript_name "Prr36-201"; transcript_source "ensembl"; transcript_biotype "protein_coding"; tag "Ensembl_canonical";
12	sraer114_es	exon	7406005	7406567	2.44628420273062	-	.	gene_id "ENSRNOG00000073687"; transcript_id "ENSRNOG00000073687_tx_2"; exon_id "12_7406005_7406567_-"; exonnum "2"; txlen "844";
12	sraer114_mid	exon	7407143	7407423	2.44628420273062	-	.	gene_id "ENSRNOG00000073687"; transcript_id "ENSRNOG00000073687_tx_2"; exon_id "12_7407143_7407423_-"; exonnum "1"; txlen "844";
12	ensembl	three_prime_utr	7408309	7409035	0	-	.	gene_id "ENSRNOG00000073687"; gene_version "1"; transcript_id "ENSRNOT00000132665"; transcript_version "1"; gene_name "Ctxn1"; gene_source "ensembl"; gene_biotype "protein_coding"; transcript_name "Ctxn1-201"; transcript_source "ensembl"; transcript_biotype "protein_coding"; tag "Ensembl_canonical";
12	ensembl	exon	7408309	7409302	0	-	.	gene_id "ENSRNOG00000073687"; gene_version "1"; transcript_id "ENSRNOT00000132665"; transcript_version "1"; exon_number "2"; gene_name "Ctxn1"; gene_source "ensembl"; gene_biotype "protein_coding"; transcript_name "Ctxn1-201"; transcript_source "ensembl"; transcript_biotype "protein_coding"; exon_id "ENSRNOE00000700678"; exon_version "1"; tag "Ensembl_canonical";
12	ensembl	gene	7408309	7409919	0	-	.	gene_id "ENSRNOG00000073687"; gene_version "1"; gene_name "Ctxn1"; gene_source "ensembl"; gene_biotype "protein_coding";
12	ensembl	transcript	7408309	7409919	0	-	.	gene_id "ENSRNOG00000073687"; gene_version "1"; transcript_id "ENSRNOT00000132665"; transcript_version "1"; gene_name "Ctxn1"; gene_source "ensembl"; gene_biotype "protein_coding"; transcript_name "Ctxn1-201"; transcript_source "ensembl"; transcript_biotype "protein_coding"; tag "Ensembl_canonical";
12	ensembl	stop_codon	7409036	7409038	0	-	0	gene_id "ENSRNOG00000073687"; gene_version "1"; transcript_id "ENSRNOT00000132665"; transcript_version "1"; exon_number "2"; gene_name "Ctxn1"; gene_source "ensembl"; gene_biotype "protein_coding"; transcript_name "Ctxn1-201"; transcript_source "ensembl"; transcript_biotype "protein_coding"; tag "Ensembl_canonical";
12	ensembl	CDS	7409039	7409284	0	-	0	gene_id "ENSRNOG00000073687"; gene_version "1"; transcript_id "ENSRNOT00000132665"; transcript_version "1"; exon_number "2"; gene_name "Ctxn1"; gene_source "ensembl"; gene_biotype "protein_coding"; transcript_name "Ctxn1-201"; transcript_source "ensembl"; transcript_biotype "protein_coding"; protein_id "ENSRNOP00000104095"; protein_version "1"; tag "Ensembl_canonical";
12	ensembl	start_codon	7409282	7409284	0	-	0	gene_id "ENSRNOG00000073687"; gene_version "1"; transcript_id "ENSRNOT00000132665"; transcript_version "1"; exon_number "2"; gene_name "Ctxn1"; gene_source "ensembl"; gene_biotype "protein_coding"; transcript_name "Ctxn1-201"; transcript_source "ensembl"; transcript_biotype "protein_coding"; tag "Ensembl_canonical";
12	ensembl	five_prime_utr	7409285	7409302	0	-	.	gene_id "ENSRNOG00000073687"; gene_version "1"; transcript_id "ENSRNOT00000132665"; transcript_version "1"; gene_name "Ctxn1"; gene_source "ensembl"; gene_biotype "protein_coding"; transcript_name "Ctxn1-201"; transcript_source "ensembl"; transcript_biotype "protein_coding"; tag "Ensembl_canonical";
12	ensembl	exon	7409706	7409919	0	-	.	gene_id "ENSRNOG00000073687"; gene_version "1"; transcript_id "ENSRNOT00000132665"; transcript_version "1"; exon_number "1"; gene_name "Ctxn1"; gene_source "ensembl"; gene_biotype "protein_coding"; transcript_name "Ctxn1-201"; transcript_source "ensembl"; transcript_biotype "protein_coding"; exon_id "ENSRNOE00000679983"; exon_version "1"; tag "Ensembl_canonical";
12	ensembl	five_prime_utr	7409706	7409919	0	-	.	gene_id "ENSRNOG00000073687"; gene_version "1"; transcript_id "ENSRNOT00000132665"; transcript_version "1"; gene_name "Ctxn1"; gene_source "ensembl"; gene_biotype "protein_coding"; transcript_name "Ctxn1-201"; transcript_source "ensembl"; transcript_biotype "protein_coding"; tag "Ensembl_canonical";
12	ensembl	three_prime_utr	7410424	7410824	0	-	.	gene_id "ENSRNOG00000001058"; gene_version "6"; transcript_id "ENSRNOT00000096445"; transcript_version "2"; gene_name "Timm44"; gene_source "ensembl"; gene_biotype "protein_coding"; transcript_name "Timm44-202"; transcript_source "ensembl"; transcript_biotype "protein_coding"; tag "Ensembl_canonical";
12	ensembl	three_prime_utr	7410424	7410824	0	-	.	gene_id "ENSRNOG00000001058"; gene_version "6"; transcript_id "ENSRNOT00000098717"; transcript_version "2"; gene_name "Timm44"; gene_source "ensembl"; gene_biotype "protein_coding"; transcript_name "Timm44-203"; transcript_source "ensembl"; transcript_biotype "protein_coding";
12	ensembl	three_prime_utr	7410424	7410824	0	-	.	gene_id "ENSRNOG00000001058"; gene_version "6"; transcript_id "ENSRNOT00000001409"; transcript_version "6"; gene_name "Timm44"; gene_source "ensembl"; gene_biotype "protein_coding"; transcript_name "Timm44-201"; transcript_source "ensembl"; transcript_biotype "protein_coding";
12	ensembl	exon	7410424	7410944	0	-	.	gene_id "ENSRNOG00000001058"; gene_version "6"; transcript_id "ENSRNOT00000096445"; transcript_version "2"; exon_number "13"; gene_name "Timm44"; gene_source "ensembl"; gene_biotype "protein_coding"; transcript_name "Timm44-202"; transcript_source "ensembl"; transcript_biotype "protein_coding"; exon_id "ENSRNOE00000231756"; exon_version "5"; tag "Ensembl_canonical";
12	ensembl	exon	7410424	7410944	0	-	.	gene_id "ENSRNOG00000001058"; gene_version "6"; transcript_id "ENSRNOT00000098717"; transcript_version "2"; exon_number "12"; gene_name "Timm44"; gene_source "ensembl"; gene_biotype "protein_coding"; transcript_name "Timm44-203"; transcript_source "ensembl"; transcript_biotype "protein_coding"; exon_id "ENSRNOE00000231756"; exon_version "5";
12	ensembl	exon	7410424	7410944	0	-	.	gene_id "ENSRNOG00000001058"; gene_version "6"; transcript_id "ENSRNOT00000001409"; transcript_version "6"; exon_number "13"; gene_name "Timm44"; gene_source "ensembl"; gene_biotype "protein_coding"; transcript_name "Timm44-201"; transcript_source "ensembl"; transcript_biotype "protein_coding"; exon_id "ENSRNOE00000231756"; exon_version "5";
12	ensembl	transcript	7410424	7425994	0	-	.	gene_id "ENSRNOG00000001058"; gene_version "6"; transcript_id "ENSRNOT00000096445"; transcript_version "2"; gene_name "Timm44"; gene_source "ensembl"; gene_biotype "protein_coding"; transcript_name "Timm44-202"; transcript_source "ensembl"; transcript_biotype "protein_coding"; tag "Ensembl_canonical";
12	ensembl	transcript	7410424	7427104	0	-	.	gene_id "ENSRNOG00000001058"; gene_version "6"; transcript_id "ENSRNOT00000098717"; transcript_version "2"; gene_name "Timm44"; gene_source "ensembl"; gene_biotype "protein_coding"; transcript_name "Timm44-203"; transcript_source "ensembl"; transcript_biotype "protein_coding";
12	ensembl	gene	7410424	7427125	0	-	.	gene_id "ENSRNOG00000001058"; gene_version "6"; gene_name "Timm44"; gene_source "ensembl"; gene_biotype "protein_coding";
12	ensembl	transcript	7410424	7427125	0	-	.	gene_id "ENSRNOG00000001058"; gene_version "6"; transcript_id "ENSRNOT00000001409"; transcript_version "6"; gene_name "Timm44"; gene_source "ensembl"; gene_biotype "protein_coding"; transcript_name "Timm44-201"; transcript_source "ensembl"; transcript_biotype "protein_coding";
12	ensembl	stop_codon	7410825	7410827	0	-	0	gene_id "ENSRNOG00000001058"; gene_version "6"; transcript_id "ENSRNOT00000096445"; transcript_version "2"; exon_number "13"; gene_name "Timm44"; gene_source "ensembl"; gene_biotype "protein_coding"; transcript_name "Timm44-202"; transcript_source "ensembl"; transcript_biotype "protein_coding"; tag "Ensembl_canonical";
12	ensembl	stop_codon	7410825	7410827	0	-	0	gene_id "ENSRNOG00000001058"; gene_version "6"; transcript_id "ENSRNOT00000098717"; transcript_version "2"; exon_number "12"; gene_name "Timm44"; gene_source "ensembl"; gene_biotype "protein_coding"; transcript_name "Timm44-203"; transcript_source "ensembl"; transcript_biotype "protein_coding";
12	ensembl	stop_codon	7410825	7410827	0	-	0	gene_id "ENSRNOG00000001058"; gene_version "6"; transcript_id "ENSRNOT00000001409"; transcript_version "6"; exon_number "13"; gene_name "Timm44"; gene_source "ensembl"; gene_biotype "protein_coding"; transcript_name "Timm44-201"; transcript_source "ensembl"; transcript_biotype "protein_coding";
12	ensembl	CDS	7410828	7410944	0	-	0	gene_id "ENSRNOG00000001058"; gene_version "6"; transcript_id "ENSRNOT00000096445"; transcript_version "2"; exon_number "13"; gene_name "Timm44"; gene_source "ensembl"; gene_biotype "protein_coding"; transcript_name "Timm44-202"; transcript_source "ensembl"; transcript_biotype "protein_coding"; protein_id "ENSRNOP00000081452"; protein_version "1"; tag "Ensembl_canonical";
12	ensembl	CDS	7410828	7410944	0	-	0	gene_id "ENSRNOG00000001058"; gene_version "6"; transcript_id "ENSRNOT00000098717"; transcript_version "2"; exon_number "12"; gene_name "Timm44"; gene_source "ensembl"; gene_biotype "protein_coding"; transcript_name "Timm44-203"; transcript_source "ensembl"; transcript_biotype "protein_coding"; protein_id "ENSRNOP00000092697"; protein_version "1";
12	ensembl	CDS	7410828	7410944	0	-	0	gene_id "ENSRNOG00000001058"; gene_version "6"; transcript_id "ENSRNOT00000001409"; transcript_version "6"; exon_number "13"; gene_name "Timm44"; gene_source "ensembl"; gene_biotype "protein_coding"; transcript_name "Timm44-201"; transcript_source "ensembl"; transcript_biotype "protein_coding"; protein_id "ENSRNOP00000001409"; protein_version "4";
12	ensembl	exon	7411207	7411317	0	-	.	gene_id "ENSRNOG00000001058"; gene_version "6"; transcript_id "ENSRNOT00000096445"; transcript_version "2"; exon_number "12"; gene_name "Timm44"; gene_source "ensembl"; gene_biotype "protein_coding"; transcript_name "Timm44-202"; transcript_source "ensembl"; transcript_biotype "protein_coding"; exon_id "ENSRNOE00000009085"; exon_version "1"; tag "Ensembl_canonical";
12	ensembl	CDS	7411207	7411317	0	-	0	gene_id "ENSRNOG00000001058"; gene_version "6"; transcript_id "ENSRNOT00000096445"; transcript_version "2"; exon_number "12"; gene_name "Timm44"; gene_source "ensembl"; gene_biotype "protein_coding"; transcript_name "Timm44-202"; transcript_source "ensembl"; transcript_biotype "protein_coding"; protein_id "ENSRNOP00000081452"; protein_version "1"; tag "Ensembl_canonical";
12	ensembl	exon	7411207	7411317	0	-	.	gene_id "ENSRNOG00000001058"; gene_version "6"; transcript_id "ENSRNOT00000098717"; transcript_version "2"; exon_number "11"; gene_name "Timm44"; gene_source "ensembl"; gene_biotype "protein_coding"; transcript_name "Timm44-203"; transcript_source "ensembl"; transcript_biotype "protein_coding"; exon_id "ENSRNOE00000009085"; exon_version "1";
12	ensembl	CDS	7411207	7411317	0	-	0	gene_id "ENSRNOG00000001058"; gene_version "6"; transcript_id "ENSRNOT00000098717"; transcript_version "2"; exon_number "11"; gene_name "Timm44"; gene_source "ensembl"; gene_biotype "protein_coding"; transcript_name "Timm44-203"; transcript_source "ensembl"; transcript_biotype "protein_coding"; protein_id "ENSRNOP00000092697"; protein_version "1";
12	ensembl	exon	7411207	7411317	0	-	.	gene_id "ENSRNOG00000001058"; gene_version "6"; transcript_id "ENSRNOT00000001409"; transcript_version "6"; exon_number "12"; gene_name "Timm44"; gene_source "ensembl"; gene_biotype "protein_coding"; transcript_name "Timm44-201"; transcript_source "ensembl"; transcript_biotype "protein_coding"; exon_id "ENSRNOE00000009085"; exon_version "1";
12	ensembl	CDS	7411207	7411317	0	-	0	gene_id "ENSRNOG00000001058"; gene_version "6"; transcript_id "ENSRNOT00000001409"; transcript_version "6"; exon_number "12"; gene_name "Timm44"; gene_source "ensembl"; gene_biotype "protein_coding"; transcript_name "Timm44-201"; transcript_source "ensembl"; transcript_biotype "protein_coding"; protein_id "ENSRNOP00000001409"; protein_version "4";
12	ensembl	exon	7412712	7412801	0	-	.	gene_id "ENSRNOG00000001058"; gene_version "6"; transcript_id "ENSRNOT00000096445"; transcript_version "2"; exon_number "11"; gene_name "Timm44"; gene_source "ensembl"; gene_biotype "protein_coding"; transcript_name "Timm44-202"; transcript_source "ensembl"; transcript_biotype "protein_coding"; exon_id "ENSRNOE00000009083"; exon_version "1"; tag "Ensembl_canonical";
12	ensembl	CDS	7412712	7412801	0	-	0	gene_id "ENSRNOG00000001058"; gene_version "6"; transcript_id "ENSRNOT00000096445"; transcript_version "2"; exon_number "11"; gene_name "Timm44"; gene_source "ensembl"; gene_biotype "protein_coding"; transcript_name "Timm44-202"; transcript_source "ensembl"; transcript_biotype "protein_coding"; protein_id "ENSRNOP00000081452"; protein_version "1"; tag "Ensembl_canonical";
12	ensembl	exon	7412712	7412801	0	-	.	gene_id "ENSRNOG00000001058"; gene_version "6"; transcript_id "ENSRNOT00000098717"; transcript_version "2"; exon_number "10"; gene_name "Timm44"; gene_source "ensembl"; gene_biotype "protein_coding"; transcript_name "Timm44-203"; transcript_source "ensembl"; transcript_biotype "protein_coding"; exon_id "ENSRNOE00000009083"; exon_version "1";
12	ensembl	CDS	7412712	7412801	0	-	0	gene_id "ENSRNOG00000001058"; gene_version "6"; transcript_id "ENSRNOT00000098717"; transcript_version "2"; exon_number "10"; gene_name "Timm44"; gene_source "ensembl"; gene_biotype "protein_coding"; transcript_name "Timm44-203"; transcript_source "ensembl"; transcript_biotype "protein_coding"; protein_id "ENSRNOP00000092697"; protein_version "1";
12	ensembl	exon	7412712	7412801	0	-	.	gene_id "ENSRNOG00000001058"; gene_version "6"; transcript_id "ENSRNOT00000001409"; transcript_version "6"; exon_number "11"; gene_name "Timm44"; gene_source "ensembl"; gene_biotype "protein_coding"; transcript_name "Timm44-201"; transcript_source "ensembl"; transcript_biotype "protein_coding"; exon_id "ENSRNOE00000009083"; exon_version "1";
12	ensembl	CDS	7412712	7412801	0	-	0	gene_id "ENSRNOG00000001058"; gene_version "6"; transcript_id "ENSRNOT00000001409"; transcript_version "6"; exon_number "11"; gene_name "Timm44"; gene_source "ensembl"; gene_biotype "protein_coding"; transcript_name "Timm44-201"; transcript_source "ensembl"; transcript_biotype "protein_coding"; protein_id "ENSRNOP00000001409"; protein_version "4";
12	ensembl	exon	7416069	7416119	0	-	.	gene_id "ENSRNOG00000001058"; gene_version "6"; transcript_id "ENSRNOT00000096445"; transcript_version "2"; exon_number "10"; gene_name "Timm44"; gene_source "ensembl"; gene_biotype "protein_coding"; transcript_name "Timm44-202"; transcript_source "ensembl"; transcript_biotype "protein_coding"; exon_id "ENSRNOE00000009082"; exon_version "1"; tag "Ensembl_canonical";
12	ensembl	CDS	7416069	7416119	0	-	0	gene_id "ENSRNOG00000001058"; gene_version "6"; transcript_id "ENSRNOT00000096445"; transcript_version "2"; exon_number "10"; gene_name "Timm44"; gene_source "ensembl"; gene_biotype "protein_coding"; transcript_name "Timm44-202"; transcript_source "ensembl"; transcript_biotype "protein_coding"; protein_id "ENSRNOP00000081452"; protein_version "1"; tag "Ensembl_canonical";
12	ensembl	exon	7416069	7416119	0	-	.	gene_id "ENSRNOG00000001058"; gene_version "6"; transcript_id "ENSRNOT00000098717"; transcript_version "2"; exon_number "9"; gene_name "Timm44"; gene_source "ensembl"; gene_biotype "protein_coding"; transcript_name "Timm44-203"; transcript_source "ensembl"; transcript_biotype "protein_coding"; exon_id "ENSRNOE00000009082"; exon_version "1";
12	ensembl	CDS	7416069	7416119	0	-	0	gene_id "ENSRNOG00000001058"; gene_version "6"; transcript_id "ENSRNOT00000098717"; transcript_version "2"; exon_number "9"; gene_name "Timm44"; gene_source "ensembl"; gene_biotype "protein_coding"; transcript_name "Timm44-203"; transcript_source "ensembl"; transcript_biotype "protein_coding"; protein_id "ENSRNOP00000092697"; protein_version "1";
12	ensembl	exon	7416069	7416119	0	-	.	gene_id "ENSRNOG00000001058"; gene_version "6"; transcript_id "ENSRNOT00000001409"; transcript_version "6"; exon_number "10"; gene_name "Timm44"; gene_source "ensembl"; gene_biotype "protein_coding"; transcript_name "Timm44-201"; transcript_source "ensembl"; transcript_biotype "protein_coding"; exon_id "ENSRNOE00000009082"; exon_version "1";
12	ensembl	CDS	7416069	7416119	0	-	0	gene_id "ENSRNOG00000001058"; gene_version "6"; transcript_id "ENSRNOT00000001409"; transcript_version "6"; exon_number "10"; gene_name "Timm44"; gene_source "ensembl"; gene_biotype "protein_coding"; transcript_name "Timm44-201"; transcript_source "ensembl"; transcript_biotype "protein_coding"; protein_id "ENSRNOP00000001409"; protein_version "4";
12	ensembl	exon	7417433	7417557	0	-	.	gene_id "ENSRNOG00000001058"; gene_version "6"; transcript_id "ENSRNOT00000096445"; transcript_version "2"; exon_number "9"; gene_name "Timm44"; gene_source "ensembl"; gene_biotype "protein_coding"; transcript_name "Timm44-202"; transcript_source "ensembl"; transcript_biotype "protein_coding"; exon_id "ENSRNOE00000009079"; exon_version "1"; tag "Ensembl_canonical";
12	ensembl	CDS	7417433	7417557	0	-	2	gene_id "ENSRNOG00000001058"; gene_version "6"; transcript_id "ENSRNOT00000096445"; transcript_version "2"; exon_number "9"; gene_name "Timm44"; gene_source "ensembl"; gene_biotype "protein_coding"; transcript_name "Timm44-202"; transcript_source "ensembl"; transcript_biotype "protein_coding"; protein_id "ENSRNOP00000081452"; protein_version "1"; tag "Ensembl_canonical";
12	ensembl	exon	7417433	7417557	0	-	.	gene_id "ENSRNOG00000001058"; gene_version "6"; transcript_id "ENSRNOT00000098717"; transcript_version "2"; exon_number "8"; gene_name "Timm44"; gene_source "ensembl"; gene_biotype "protein_coding"; transcript_name "Timm44-203"; transcript_source "ensembl"; transcript_biotype "protein_coding"; exon_id "ENSRNOE00000009079"; exon_version "1";
12	ensembl	CDS	7417433	7417557	0	-	2	gene_id "ENSRNOG00000001058"; gene_version "6"; transcript_id "ENSRNOT00000098717"; transcript_version "2"; exon_number "8"; gene_name "Timm44"; gene_source "ensembl"; gene_biotype "protein_coding"; transcript_name "Timm44-203"; transcript_source "ensembl"; transcript_biotype "protein_coding"; protein_id "ENSRNOP00000092697"; protein_version "1";
12	ensembl	exon	7417433	7417557	0	-	.	gene_id "ENSRNOG00000001058"; gene_version "6"; transcript_id "ENSRNOT00000001409"; transcript_version "6"; exon_number "9"; gene_name "Timm44"; gene_source "ensembl"; gene_biotype "protein_coding"; transcript_name "Timm44-201"; transcript_source "ensembl"; transcript_biotype "protein_coding"; exon_id "ENSRNOE00000009079"; exon_version "1";
12	ensembl	CDS	7417433	7417557	0	-	2	gene_id "ENSRNOG00000001058"; gene_version "6"; transcript_id "ENSRNOT00000001409"; transcript_version "6"; exon_number "9"; gene_name "Timm44"; gene_source "ensembl"; gene_biotype "protein_coding"; transcript_name "Timm44-201"; transcript_source "ensembl"; transcript_biotype "protein_coding"; protein_id "ENSRNOP00000001409"; protein_version "4";
12	ensembl	exon	7417646	7417738	0	-	.	gene_id "ENSRNOG00000001058"; gene_version "6"; transcript_id "ENSRNOT00000096445"; transcript_version "2"; exon_number "8"; gene_name "Timm44"; gene_source "ensembl"; gene_biotype "protein_coding"; transcript_name "Timm44-202"; transcript_source "ensembl"; transcript_biotype "protein_coding"; exon_id "ENSRNOE00000009078"; exon_version "1"; tag "Ensembl_canonical";
12	ensembl	CDS	7417646	7417738	0	-	2	gene_id "ENSRNOG00000001058"; gene_version "6"; transcript_id "ENSRNOT00000096445"; transcript_version "2"; exon_number "8"; gene_name "Timm44"; gene_source "ensembl"; gene_biotype "protein_coding"; transcript_name "Timm44-202"; transcript_source "ensembl"; transcript_biotype "protein_coding"; protein_id "ENSRNOP00000081452"; protein_version "1"; tag "Ensembl_canonical";
12	ensembl	exon	7417646	7417738	0	-	.	gene_id "ENSRNOG00000001058"; gene_version "6"; transcript_id "ENSRNOT00000098717"; transcript_version "2"; exon_number "7"; gene_name "Timm44"; gene_source "ensembl"; gene_biotype "protein_coding"; transcript_name "Timm44-203"; transcript_source "ensembl"; transcript_biotype "protein_coding"; exon_id "ENSRNOE00000009078"; exon_version "1";
12	ensembl	CDS	7417646	7417738	0	-	2	gene_id "ENSRNOG00000001058"; gene_version "6"; transcript_id "ENSRNOT00000098717"; transcript_version "2"; exon_number "7"; gene_name "Timm44"; gene_source "ensembl"; gene_biotype "protein_coding"; transcript_name "Timm44-203"; transcript_source "ensembl"; transcript_biotype "protein_coding"; protein_id "ENSRNOP00000092697"; protein_version "1";
12	ensembl	exon	7417646	7417738	0	-	.	gene_id "ENSRNOG00000001058"; gene_version "6"; transcript_id "ENSRNOT00000001409"; transcript_version "6"; exon_number "8"; gene_name "Timm44"; gene_source "ensembl"; gene_biotype "protein_coding"; transcript_name "Timm44-201"; transcript_source "ensembl"; transcript_biotype "protein_coding"; exon_id "ENSRNOE00000009078"; exon_version "1";
12	ensembl	CDS	7417646	7417738	0	-	2	gene_id "ENSRNOG00000001058"; gene_version "6"; transcript_id "ENSRNOT00000001409"; transcript_version "6"; exon_number "8"; gene_name "Timm44"; gene_source "ensembl"; gene_biotype "protein_coding"; transcript_name "Timm44-201"; transcript_source "ensembl"; transcript_biotype "protein_coding"; protein_id "ENSRNOP00000001409"; protein_version "4";
12	ensembl	exon	7418346	7418431	0	-	.	gene_id "ENSRNOG00000001058"; gene_version "6"; transcript_id "ENSRNOT00000096445"; transcript_version "2"; exon_number "7"; gene_name "Timm44"; gene_source "ensembl"; gene_biotype "protein_coding"; transcript_name "Timm44-202"; transcript_source "ensembl"; transcript_biotype "protein_coding"; exon_id "ENSRNOE00000009077"; exon_version "1"; tag "Ensembl_canonical";
12	ensembl	CDS	7418346	7418431	0	-	1	gene_id "ENSRNOG00000001058"; gene_version "6"; transcript_id "ENSRNOT00000096445"; transcript_version "2"; exon_number "7"; gene_name "Timm44"; gene_source "ensembl"; gene_biotype "protein_coding"; transcript_name "Timm44-202"; transcript_source "ensembl"; transcript_biotype "protein_coding"; protein_id "ENSRNOP00000081452"; protein_version "1"; tag "Ensembl_canonical";
12	ensembl	exon	7418346	7418431	0	-	.	gene_id "ENSRNOG00000001058"; gene_version "6"; transcript_id "ENSRNOT00000098717"; transcript_version "2"; exon_number "6"; gene_name "Timm44"; gene_source "ensembl"; gene_biotype "protein_coding"; transcript_name "Timm44-203"; transcript_source "ensembl"; transcript_biotype "protein_coding"; exon_id "ENSRNOE00000009077"; exon_version "1";
12	ensembl	CDS	7418346	7418431	0	-	1	gene_id "ENSRNOG00000001058"; gene_version "6"; transcript_id "ENSRNOT00000098717"; transcript_version "2"; exon_number "6"; gene_name "Timm44"; gene_source "ensembl"; gene_biotype "protein_coding"; transcript_name "Timm44-203"; transcript_source "ensembl"; transcript_biotype "protein_coding"; protein_id "ENSRNOP00000092697"; protein_version "1";
12	ensembl	exon	7418346	7418431	0	-	.	gene_id "ENSRNOG00000001058"; gene_version "6"; transcript_id "ENSRNOT00000001409"; transcript_version "6"; exon_number "7"; gene_name "Timm44"; gene_source "ensembl"; gene_biotype "protein_coding"; transcript_name "Timm44-201"; transcript_source "ensembl"; transcript_biotype "protein_coding"; exon_id "ENSRNOE00000009077"; exon_version "1";
12	ensembl	CDS	7418346	7418431	0	-	1	gene_id "ENSRNOG00000001058"; gene_version "6"; transcript_id "ENSRNOT00000001409"; transcript_version "6"; exon_number "7"; gene_name "Timm44"; gene_source "ensembl"; gene_biotype "protein_coding"; transcript_name "Timm44-201"; transcript_source "ensembl"; transcript_biotype "protein_coding"; protein_id "ENSRNOP00000001409"; protein_version "4";
12	ensembl	exon	7418725	7418864	0	-	.	gene_id "ENSRNOG00000001058"; gene_version "6"; transcript_id "ENSRNOT00000096445"; transcript_version "2"; exon_number "6"; gene_name "Timm44"; gene_source "ensembl"; gene_biotype "protein_coding"; transcript_name "Timm44-202"; transcript_source "ensembl"; transcript_biotype "protein_coding"; exon_id "ENSRNOE00000009076"; exon_version "1"; tag "Ensembl_canonical";
12	ensembl	CDS	7418725	7418864	0	-	0	gene_id "ENSRNOG00000001058"; gene_version "6"; transcript_id "ENSRNOT00000096445"; transcript_version "2"; exon_number "6"; gene_name "Timm44"; gene_source "ensembl"; gene_biotype "protein_coding"; transcript_name "Timm44-202"; transcript_source "ensembl"; transcript_biotype "protein_coding"; protein_id "ENSRNOP00000081452"; protein_version "1"; tag "Ensembl_canonical";
12	ensembl	exon	7418725	7418864	0	-	.	gene_id "ENSRNOG00000001058"; gene_version "6"; transcript_id "ENSRNOT00000098717"; transcript_version "2"; exon_number "5"; gene_name "Timm44"; gene_source "ensembl"; gene_biotype "protein_coding"; transcript_name "Timm44-203"; transcript_source "ensembl"; transcript_biotype "protein_coding"; exon_id "ENSRNOE00000009076"; exon_version "1";
12	ensembl	CDS	7418725	7418864	0	-	0	gene_id "ENSRNOG00000001058"; gene_version "6"; transcript_id "ENSRNOT00000098717"; transcript_version "2"; exon_number "5"; gene_name "Timm44"; gene_source "ensembl"; gene_biotype "protein_coding"; transcript_name "Timm44-203"; transcript_source "ensembl"; transcript_biotype "protein_coding"; protein_id "ENSRNOP00000092697"; protein_version "1";
12	ensembl	exon	7418725	7418864	0	-	.	gene_id "ENSRNOG00000001058"; gene_version "6"; transcript_id "ENSRNOT00000001409"; transcript_version "6"; exon_number "6"; gene_name "Timm44"; gene_source "ensembl"; gene_biotype "protein_coding"; transcript_name "Timm44-201"; transcript_source "ensembl"; transcript_biotype "protein_coding"; exon_id "ENSRNOE00000009076"; exon_version "1";
12	ensembl	CDS	7418725	7418864	0	-	0	gene_id "ENSRNOG00000001058"; gene_version "6"; transcript_id "ENSRNOT00000001409"; transcript_version "6"; exon_number "6"; gene_name "Timm44"; gene_source "ensembl"; gene_biotype "protein_coding"; transcript_name "Timm44-201"; transcript_source "ensembl"; transcript_biotype "protein_coding"; protein_id "ENSRNOP00000001409"; protein_version "4";
12	ensembl	exon	7418951	7419100	0	-	.	gene_id "ENSRNOG00000001058"; gene_version "6"; transcript_id "ENSRNOT00000096445"; transcript_version "2"; exon_number "5"; gene_name "Timm44"; gene_source "ensembl"; gene_biotype "protein_coding"; transcript_name "Timm44-202"; transcript_source "ensembl"; transcript_biotype "protein_coding"; exon_id "ENSRNOE00000009075"; exon_version "1"; tag "Ensembl_canonical";
12	ensembl	CDS	7418951	7419100	0	-	0	gene_id "ENSRNOG00000001058"; gene_version "6"; transcript_id "ENSRNOT00000096445"; transcript_version "2"; exon_number "5"; gene_name "Timm44"; gene_source "ensembl"; gene_biotype "protein_coding"; transcript_name "Timm44-202"; transcript_source "ensembl"; transcript_biotype "protein_coding"; protein_id "ENSRNOP00000081452"; protein_version "1"; tag "Ensembl_canonical";
12	ensembl	exon	7418951	7419100	0	-	.	gene_id "ENSRNOG00000001058"; gene_version "6"; transcript_id "ENSRNOT00000098717"; transcript_version "2"; exon_number "4"; gene_name "Timm44"; gene_source "ensembl"; gene_biotype "protein_coding"; transcript_name "Timm44-203"; transcript_source "ensembl"; transcript_biotype "protein_coding"; exon_id "ENSRNOE00000009075"; exon_version "1";
12	ensembl	CDS	7418951	7419100	0	-	0	gene_id "ENSRNOG00000001058"; gene_version "6"; transcript_id "ENSRNOT00000098717"; transcript_version "2"; exon_number "4"; gene_name "Timm44"; gene_source "ensembl"; gene_biotype "protein_coding"; transcript_name "Timm44-203"; transcript_source "ensembl"; transcript_biotype "protein_coding"; protein_id "ENSRNOP00000092697"; protein_version "1";
12	ensembl	exon	7418951	7419100	0	-	.	gene_id "ENSRNOG00000001058"; gene_version "6"; transcript_id "ENSRNOT00000001409"; transcript_version "6"; exon_number "5"; gene_name "Timm44"; gene_source "ensembl"; gene_biotype "protein_coding"; transcript_name "Timm44-201"; transcript_source "ensembl"; transcript_biotype "protein_coding"; exon_id "ENSRNOE00000009075"; exon_version "1";
12	ensembl	CDS	7418951	7419100	0	-	0	gene_id "ENSRNOG00000001058"; gene_version "6"; transcript_id "ENSRNOT00000001409"; transcript_version "6"; exon_number "5"; gene_name "Timm44"; gene_source "ensembl"; gene_biotype "protein_coding"; transcript_name "Timm44-201"; transcript_source "ensembl"; transcript_biotype "protein_coding"; protein_id "ENSRNOP00000001409"; protein_version "4";
12	ensembl	exon	7419382	7419462	0	-	.	gene_id "ENSRNOG00000001058"; gene_version "6"; transcript_id "ENSRNOT00000096445"; transcript_version "2"; exon_number "4"; gene_name "Timm44"; gene_source "ensembl"; gene_biotype "protein_coding"; transcript_name "Timm44-202"; transcript_source "ensembl"; transcript_biotype "protein_coding"; exon_id "ENSRNOE00000009115"; exon_version "1"; tag "Ensembl_canonical";
12	ensembl	CDS	7419382	7419462	0	-	0	gene_id "ENSRNOG00000001058"; gene_version "6"; transcript_id "ENSRNOT00000096445"; transcript_version "2"; exon_number "4"; gene_name "Timm44"; gene_source "ensembl"; gene_biotype "protein_coding"; transcript_name "Timm44-202"; transcript_source "ensembl"; transcript_biotype "protein_coding"; protein_id "ENSRNOP00000081452"; protein_version "1"; tag "Ensembl_canonical";
12	ensembl	exon	7419382	7419462	0	-	.	gene_id "ENSRNOG00000001058"; gene_version "6"; transcript_id "ENSRNOT00000098717"; transcript_version "2"; exon_number "3"; gene_name "Timm44"; gene_source "ensembl"; gene_biotype "protein_coding"; transcript_name "Timm44-203"; transcript_source "ensembl"; transcript_biotype "protein_coding"; exon_id "ENSRNOE00000009115"; exon_version "1";
12	ensembl	CDS	7419382	7419462	0	-	0	gene_id "ENSRNOG00000001058"; gene_version "6"; transcript_id "ENSRNOT00000098717"; transcript_version "2"; exon_number "3"; gene_name "Timm44"; gene_source "ensembl"; gene_biotype "protein_coding"; transcript_name "Timm44-203"; transcript_source "ensembl"; transcript_biotype "protein_coding"; protein_id "ENSRNOP00000092697"; protein_version "1";
12	ensembl	exon	7419382	7419462	0	-	.	gene_id "ENSRNOG00000001058"; gene_version "6"; transcript_id "ENSRNOT00000001409"; transcript_version "6"; exon_number "4"; gene_name "Timm44"; gene_source "ensembl"; gene_biotype "protein_coding"; transcript_name "Timm44-201"; transcript_source "ensembl"; transcript_biotype "protein_coding"; exon_id "ENSRNOE00000009115"; exon_version "1";
12	ensembl	CDS	7419382	7419462	0	-	0	gene_id "ENSRNOG00000001058"; gene_version "6"; transcript_id "ENSRNOT00000001409"; transcript_version "6"; exon_number "4"; gene_name "Timm44"; gene_source "ensembl"; gene_biotype "protein_coding"; transcript_name "Timm44-201"; transcript_source "ensembl"; transcript_biotype "protein_coding"; protein_id "ENSRNOP00000001409"; protein_version "4";
12	ensembl	exon	7420850	7421020	0	-	.	gene_id "ENSRNOG00000001058"; gene_version "6"; transcript_id "ENSRNOT00000096445"; transcript_version "2"; exon_number "3"; gene_name "Timm44"; gene_source "ensembl"; gene_biotype "protein_coding"; transcript_name "Timm44-202"; transcript_source "ensembl"; transcript_biotype "protein_coding"; exon_id "ENSRNOE00000009113"; exon_version "1"; tag "Ensembl_canonical";
12	ensembl	CDS	7420850	7421020	0	-	0	gene_id "ENSRNOG00000001058"; gene_version "6"; transcript_id "ENSRNOT00000096445"; transcript_version "2"; exon_number "3"; gene_name "Timm44"; gene_source "ensembl"; gene_biotype "protein_coding"; transcript_name "Timm44-202"; transcript_source "ensembl"; transcript_biotype "protein_coding"; protein_id "ENSRNOP00000081452"; protein_version "1"; tag "Ensembl_canonical";
12	ensembl	exon	7420850	7421020	0	-	.	gene_id "ENSRNOG00000001058"; gene_version "6"; transcript_id "ENSRNOT00000098717"; transcript_version "2"; exon_number "2"; gene_name "Timm44"; gene_source "ensembl"; gene_biotype "protein_coding"; transcript_name "Timm44-203"; transcript_source "ensembl"; transcript_biotype "protein_coding"; exon_id "ENSRNOE00000009113"; exon_version "1";
12	ensembl	CDS	7420850	7421020	0	-	0	gene_id "ENSRNOG00000001058"; gene_version "6"; transcript_id "ENSRNOT00000098717"; transcript_version "2"; exon_number "2"; gene_name "Timm44"; gene_source "ensembl"; gene_biotype "protein_coding"; transcript_name "Timm44-203"; transcript_source "ensembl"; transcript_biotype "protein_coding"; protein_id "ENSRNOP00000092697"; protein_version "1";
12	ensembl	exon	7420850	7421020	0	-	.	gene_id "ENSRNOG00000001058"; gene_version "6"; transcript_id "ENSRNOT00000001409"; transcript_version "6"; exon_number "3"; gene_name "Timm44"; gene_source "ensembl"; gene_biotype "protein_coding"; transcript_name "Timm44-201"; transcript_source "ensembl"; transcript_biotype "protein_coding"; exon_id "ENSRNOE00000009113"; exon_version "1";
12	ensembl	CDS	7420850	7421020	0	-	0	gene_id "ENSRNOG00000001058"; gene_version "6"; transcript_id "ENSRNOT00000001409"; transcript_version "6"; exon_number "3"; gene_name "Timm44"; gene_source "ensembl"; gene_biotype "protein_coding"; transcript_name "Timm44-201"; transcript_source "ensembl"; transcript_biotype "protein_coding"; protein_id "ENSRNOP00000001409"; protein_version "4";
12	ensembl	exon	7425429	7425527	0	-	.	gene_id "ENSRNOG00000001058"; gene_version "6"; transcript_id "ENSRNOT00000096445"; transcript_version "2"; exon_number "2"; gene_name "Timm44"; gene_source "ensembl"; gene_biotype "protein_coding"; transcript_name "Timm44-202"; transcript_source "ensembl"; transcript_biotype "protein_coding"; exon_id "ENSRNOE00000009112"; exon_version "1"; tag "Ensembl_canonical";
12	ensembl	CDS	7425429	7425527	0	-	0	gene_id "ENSRNOG00000001058"; gene_version "6"; transcript_id "ENSRNOT00000096445"; transcript_version "2"; exon_number "2"; gene_name "Timm44"; gene_source "ensembl"; gene_biotype "protein_coding"; transcript_name "Timm44-202"; transcript_source "ensembl"; transcript_biotype "protein_coding"; protein_id "ENSRNOP00000081452"; protein_version "1"; tag "Ensembl_canonical";
12	ensembl	exon	7425429	7425527	0	-	.	gene_id "ENSRNOG00000001058"; gene_version "6"; transcript_id "ENSRNOT00000001409"; transcript_version "6"; exon_number "2"; gene_name "Timm44"; gene_source "ensembl"; gene_biotype "protein_coding"; transcript_name "Timm44-201"; transcript_source "ensembl"; transcript_biotype "protein_coding"; exon_id "ENSRNOE00000009112"; exon_version "1";
12	ensembl	CDS	7425429	7425527	0	-	0	gene_id "ENSRNOG00000001058"; gene_version "6"; transcript_id "ENSRNOT00000001409"; transcript_version "6"; exon_number "2"; gene_name "Timm44"; gene_source "ensembl"; gene_biotype "protein_coding"; transcript_name "Timm44-201"; transcript_source "ensembl"; transcript_biotype "protein_coding"; protein_id "ENSRNOP00000001409"; protein_version "4";
12	ensembl	exon	7425863	7425994	0	-	.	gene_id "ENSRNOG00000001058"; gene_version "6"; transcript_id "ENSRNOT00000096445"; transcript_version "2"; exon_number "1"; gene_name "Timm44"; gene_source "ensembl"; gene_biotype "protein_coding"; transcript_name "Timm44-202"; transcript_source "ensembl"; transcript_biotype "protein_coding"; exon_id "ENSRNOE00000643837"; exon_version "1"; tag "Ensembl_canonical";
12	ensembl	CDS	7425863	7425994	0	-	0	gene_id "ENSRNOG00000001058"; gene_version "6"; transcript_id "ENSRNOT00000096445"; transcript_version "2"; exon_number "1"; gene_name "Timm44"; gene_source "ensembl"; gene_biotype "protein_coding"; transcript_name "Timm44-202"; transcript_source "ensembl"; transcript_biotype "protein_coding"; protein_id "ENSRNOP00000081452"; protein_version "1"; tag "Ensembl_canonical";
12	ensembl	start_codon	7425992	7425994	0	-	0	gene_id "ENSRNOG00000001058"; gene_version "6"; transcript_id "ENSRNOT00000096445"; transcript_version "2"; exon_number "1"; gene_name "Timm44"; gene_source "ensembl"; gene_biotype "protein_coding"; transcript_name "Timm44-202"; transcript_source "ensembl"; transcript_biotype "protein_coding"; tag "Ensembl_canonical";
12	ensembl	exon	7427060	7427104	0	-	.	gene_id "ENSRNOG00000001058"; gene_version "6"; transcript_id "ENSRNOT00000098717"; transcript_version "2"; exon_number "1"; gene_name "Timm44"; gene_source "ensembl"; gene_biotype "protein_coding"; transcript_name "Timm44-203"; transcript_source "ensembl"; transcript_biotype "protein_coding"; exon_id "ENSRNOE00000736326"; exon_version "1";
12	ensembl	CDS	7427060	7427104	0	-	0	gene_id "ENSRNOG00000001058"; gene_version "6"; transcript_id "ENSRNOT00000098717"; transcript_version "2"; exon_number "1"; gene_name "Timm44"; gene_source "ensembl"; gene_biotype "protein_coding"; transcript_name "Timm44-203"; transcript_source "ensembl"; transcript_biotype "protein_coding"; protein_id "ENSRNOP00000092697"; protein_version "1";
12	ensembl	CDS	7427060	7427104	0	-	0	gene_id "ENSRNOG00000001058"; gene_version "6"; transcript_id "ENSRNOT00000001409"; transcript_version "6"; exon_number "1"; gene_name "Timm44"; gene_source "ensembl"; gene_biotype "protein_coding"; transcript_name "Timm44-201"; transcript_source "ensembl"; transcript_biotype "protein_coding"; protein_id "ENSRNOP00000001409"; protein_version "4";
12	ensembl	exon	7427060	7427125	0	-	.	gene_id "ENSRNOG00000001058"; gene_version "6"; transcript_id "ENSRNOT00000001409"; transcript_version "6"; exon_number "1"; gene_name "Timm44"; gene_source "ensembl"; gene_biotype "protein_coding"; transcript_name "Timm44-201"; transcript_source "ensembl"; transcript_biotype "protein_coding"; exon_id "ENSRNOE00000009102"; exon_version "3";
12	ensembl	start_codon	7427102	7427104	0	-	0	gene_id "ENSRNOG00000001058"; gene_version "6"; transcript_id "ENSRNOT00000098717"; transcript_version "2"; exon_number "1"; gene_name "Timm44"; gene_source "ensembl"; gene_biotype "protein_coding"; transcript_name "Timm44-203"; transcript_source "ensembl"; transcript_biotype "protein_coding";
12	ensembl	start_codon	7427102	7427104	0	-	0	gene_id "ENSRNOG00000001058"; gene_version "6"; transcript_id "ENSRNOT00000001409"; transcript_version "6"; exon_number "1"; gene_name "Timm44"; gene_source "ensembl"; gene_biotype "protein_coding"; transcript_name "Timm44-201"; transcript_source "ensembl"; transcript_biotype "protein_coding";
12	ensembl	five_prime_utr	7427105	7427125	0	-	.	gene_id "ENSRNOG00000001058"; gene_version "6"; transcript_id "ENSRNOT00000001409"; transcript_version "6"; gene_name "Timm44"; gene_source "ensembl"; gene_biotype "protein_coding"; transcript_name "Timm44-201"; transcript_source "ensembl"; transcript_biotype "protein_coding";
12	ensembl	three_prime_utr	7441699	7443004	0	-	.	gene_id "ENSRNOG00000001069"; gene_version "8"; transcript_id "ENSRNOT00000001415"; transcript_version "8"; gene_name "Elavl1"; gene_source "ensembl"; gene_biotype "protein_coding"; transcript_name "Elavl1-201"; transcript_source "ensembl"; transcript_biotype "protein_coding"; tag "Ensembl_canonical";
12	ensembl	exon	7441699	7443329	0	-	.	gene_id "ENSRNOG00000001069"; gene_version "8"; transcript_id "ENSRNOT00000001415"; transcript_version "8"; exon_number "6"; gene_name "Elavl1"; gene_source "ensembl"; gene_biotype "protein_coding"; transcript_name "Elavl1-201"; transcript_source "ensembl"; transcript_biotype "protein_coding"; exon_id "ENSRNOE00000654289"; exon_version "2"; tag "Ensembl_canonical";
12	ENSEMBL114_rn	exon	7441699	7443329	1.47355987971074	-	.	gene_id "ENSRNOG00000001069"; transcript_id "ENSRNOG00000001069_tx_3"; exon_id "12_7441699_7443329_-"; exonnum "7"; txlen "2481";
12	ensembl	gene	7441699	7482631	0	-	.	gene_id "ENSRNOG00000001069"; gene_version "8"; gene_name "Elavl1"; gene_source "ensembl"; gene_biotype "protein_coding";
12	ensembl	transcript	7441699	7482631	0	-	.	gene_id "ENSRNOG00000001069"; gene_version "8"; transcript_id "ENSRNOT00000001415"; transcript_version "8"; gene_name "Elavl1"; gene_source "ensembl"; gene_biotype "protein_coding"; transcript_name "Elavl1-201"; transcript_source "ensembl"; transcript_biotype "protein_coding"; tag "Ensembl_canonical";
12	ensembl	stop_codon	7443005	7443007	0	-	0	gene_id "ENSRNOG00000001069"; gene_version "8"; transcript_id "ENSRNOT00000001415"; transcript_version "8"; exon_number "6"; gene_name "Elavl1"; gene_source "ensembl"; gene_biotype "protein_coding"; transcript_name "Elavl1-201"; transcript_source "ensembl"; transcript_biotype "protein_coding"; tag "Ensembl_canonical";
12	ensembl	CDS	7443008	7443329	0	-	1	gene_id "ENSRNOG00000001069"; gene_version "8"; transcript_id "ENSRNOT00000001415"; transcript_version "8"; exon_number "6"; gene_name "Elavl1"; gene_source "ensembl"; gene_biotype "protein_coding"; transcript_name "Elavl1-201"; transcript_source "ensembl"; transcript_biotype "protein_coding"; protein_id "ENSRNOP00000001415"; protein_version "5"; tag "Ensembl_canonical";
12	ensembl	exon	7448329	7448554	0	-	.	gene_id "ENSRNOG00000001069"; gene_version "8"; transcript_id "ENSRNOT00000001415"; transcript_version "8"; exon_number "5"; gene_name "Elavl1"; gene_source "ensembl"; gene_biotype "protein_coding"; transcript_name "Elavl1-201"; transcript_source "ensembl"; transcript_biotype "protein_coding"; exon_id "ENSRNOE00000009197"; exon_version "2"; tag "Ensembl_canonical";
12	ensembl	CDS	7448329	7448554	0	-	2	gene_id "ENSRNOG00000001069"; gene_version "8"; transcript_id "ENSRNOT00000001415"; transcript_version "8"; exon_number "5"; gene_name "Elavl1"; gene_source "ensembl"; gene_biotype "protein_coding"; transcript_name "Elavl1-201"; transcript_source "ensembl"; transcript_biotype "protein_coding"; protein_id "ENSRNOP00000001415"; protein_version "5"; tag "Ensembl_canonical";
12	ENSEMBL114_rn	exon	7448329	7448554	1.47355987971074	-	.	gene_id "ENSRNOG00000001069"; transcript_id "ENSRNOG00000001069_tx_3"; exon_id "12_7448329_7448554_-"; exonnum "6"; txlen "2481";
12	sraer114_es	exon	7453187	7453427	120.455347382756	-	.	gene_id "ENSRNOG00000001069"; transcript_id "ENSRNOG00000001069_tx_2"; exon_id "12_7453187_7453427_-"; exonnum "5"; txlen "829";
12	ensembl	exon	7454012	7454165	0	-	.	gene_id "ENSRNOG00000001069"; gene_version "8"; transcript_id "ENSRNOT00000001415"; transcript_version "8"; exon_number "4"; gene_name "Elavl1"; gene_source "ensembl"; gene_biotype "protein_coding"; transcript_name "Elavl1-201"; transcript_source "ensembl"; transcript_biotype "protein_coding"; exon_id "ENSRNOE00000231779"; exon_version "1"; tag "Ensembl_canonical";
12	ensembl	CDS	7454012	7454165	0	-	0	gene_id "ENSRNOG00000001069"; gene_version "8"; transcript_id "ENSRNOT00000001415"; transcript_version "8"; exon_number "4"; gene_name "Elavl1"; gene_source "ensembl"; gene_biotype "protein_coding"; transcript_name "Elavl1-201"; transcript_source "ensembl"; transcript_biotype "protein_coding"; protein_id "ENSRNOP00000001415"; protein_version "5"; tag "Ensembl_canonical";
12	ENSEMBL114_rn	exon	7454012	7454165	120.455347382756	-	.	gene_id "ENSRNOG00000001069"; transcript_id "ENSRNOG00000001069_tx_2"; exon_id "12_7454012_7454165_-"; exonnum "4"; txlen "829";
12	ENSEMBL114_rn	exon	7454012	7454165	1.47355987971074	-	.	gene_id "ENSRNOG00000001069"; transcript_id "ENSRNOG00000001069_tx_3"; exon_id "12_7454012_7454165_-"; exonnum "5"; txlen "2481";
12	ensembl	exon	7457714	7457817	0	-	.	gene_id "ENSRNOG00000001069"; gene_version "8"; transcript_id "ENSRNOT00000001415"; transcript_version "8"; exon_number "3"; gene_name "Elavl1"; gene_source "ensembl"; gene_biotype "protein_coding"; transcript_name "Elavl1-201"; transcript_source "ensembl"; transcript_biotype "protein_coding"; exon_id "ENSRNOE00000009193"; exon_version "2"; tag "Ensembl_canonical";
12	ensembl	CDS	7457714	7457817	0	-	2	gene_id "ENSRNOG00000001069"; gene_version "8"; transcript_id "ENSRNOT00000001415"; transcript_version "8"; exon_number "3"; gene_name "Elavl1"; gene_source "ensembl"; gene_biotype "protein_coding"; transcript_name "Elavl1-201"; transcript_source "ensembl"; transcript_biotype "protein_coding"; protein_id "ENSRNOP00000001415"; protein_version "5"; tag "Ensembl_canonical";
12	ENSEMBL114_rn	exon	7457714	7457817	120.455347382756	-	.	gene_id "ENSRNOG00000001069"; transcript_id "ENSRNOG00000001069_tx_2"; exon_id "12_7457714_7457817_-"; exonnum "3"; txlen "829";
12	ENSEMBL114_rn	exon	7457714	7457817	1.47355987971074	-	.	gene_id "ENSRNOG00000001069"; transcript_id "ENSRNOG00000001069_tx_3"; exon_id "12_7457714_7457817_-"; exonnum "4"; txlen "2481";
12	ensembl	CDS	7465117	7465288	0	-	0	gene_id "ENSRNOG00000001069"; gene_version "8"; transcript_id "ENSRNOT00000001415"; transcript_version "8"; exon_number "2"; gene_name "Elavl1"; gene_source "ensembl"; gene_biotype "protein_coding"; transcript_name "Elavl1-201"; transcript_source "ensembl"; transcript_biotype "protein_coding"; protein_id "ENSRNOP00000001415"; protein_version "5"; tag "Ensembl_canonical";
12	ensembl	exon	7465117	7465304	0	-	.	gene_id "ENSRNOG00000001069"; gene_version "8"; transcript_id "ENSRNOT00000001415"; transcript_version "8"; exon_number "2"; gene_name "Elavl1"; gene_source "ensembl"; gene_biotype "protein_coding"; transcript_name "Elavl1-201"; transcript_source "ensembl"; transcript_biotype "protein_coding"; exon_id "ENSRNOE00000232194"; exon_version "3"; tag "Ensembl_canonical";
12	ENSEMBL114_rn	exon	7465117	7465304	120.455347382756	-	.	gene_id "ENSRNOG00000001069"; transcript_id "ENSRNOG00000001069_tx_2"; exon_id "12_7465117_7465304_-"; exonnum "2"; txlen "829";
12	ENSEMBL114_rn	exon	7465117	7465304	1.47355987971074	-	.	gene_id "ENSRNOG00000001069"; transcript_id "ENSRNOG00000001069_tx_3"; exon_id "12_7465117_7465304_-"; exonnum "3"; txlen "2481";
12	ensembl	start_codon	7465286	7465288	0	-	0	gene_id "ENSRNOG00000001069"; gene_version "8"; transcript_id "ENSRNOT00000001415"; transcript_version "8"; exon_number "2"; gene_name "Elavl1"; gene_source "ensembl"; gene_biotype "protein_coding"; transcript_name "Elavl1-201"; transcript_source "ensembl"; transcript_biotype "protein_coding"; tag "Ensembl_canonical";
12	ensembl	five_prime_utr	7465289	7465304	0	-	.	gene_id "ENSRNOG00000001069"; gene_version "8"; transcript_id "ENSRNOT00000001415"; transcript_version "8"; gene_name "Elavl1"; gene_source "ensembl"; gene_biotype "protein_coding"; transcript_name "Elavl1-201"; transcript_source "ensembl"; transcript_biotype "protein_coding"; tag "Ensembl_canonical";
12	sraer114_mid	exon	7471395	7471430	1.47355987971074	-	.	gene_id "ENSRNOG00000001069"; transcript_id "ENSRNOG00000001069_tx_3"; exon_id "12_7471395_7471430_-"; exonnum "2"; txlen "2481";
12	ensembl	exon	7482490	7482631	0	-	.	gene_id "ENSRNOG00000001069"; gene_version "8"; transcript_id "ENSRNOT00000001415"; transcript_version "8"; exon_number "1"; gene_name "Elavl1"; gene_source "ensembl"; gene_biotype "protein_coding"; transcript_name "Elavl1-201"; transcript_source "ensembl"; transcript_biotype "protein_coding"; exon_id "ENSRNOE00000418830"; exon_version "5"; tag "Ensembl_canonical";
12	ensembl	five_prime_utr	7482490	7482631	0	-	.	gene_id "ENSRNOG00000001069"; gene_version "8"; transcript_id "ENSRNOT00000001415"; transcript_version "8"; gene_name "Elavl1"; gene_source "ensembl"; gene_biotype "protein_coding"; transcript_name "Elavl1-201"; transcript_source "ensembl"; transcript_biotype "protein_coding"; tag "Ensembl_canonical";
12	ENSEMBL114_rn	exon	7482490	7482631	120.455347382756	-	.	gene_id "ENSRNOG00000001069"; transcript_id "ENSRNOG00000001069_tx_2"; exon_id "12_7482490_7482631_-"; exonnum "1"; txlen "829";
12	ENSEMBL114_rn	exon	7482490	7482631	1.47355987971074	-	.	gene_id "ENSRNOG00000001069"; transcript_id "ENSRNOG00000001069_tx_3"; exon_id "12_7482490_7482631_-"; exonnum "1"; txlen "2481";
12	sraer114_es	exon	7518322	7518711	0.0166194103372984	-	.	gene_id "sraer114_gene_47451"; transcript_id "sraer114_gene_47451_tx_1"; exon_id "12_7518322_7518711_-"; exonnum "3"; txlen "787";
12	sraer114_es	exon	7518322	7518711	0.0102739664956608	-	.	gene_id "sraer114_gene_47451"; transcript_id "sraer114_gene_47451_tx_2"; exon_id "12_7518322_7518711_-"; exonnum "4"; txlen "1194";
12	sraer114_mid	exon	7534877	7535001	0.0046459596186181	-	.	gene_id "sraer114_gene_47451"; transcript_id "sraer114_gene_47451_tx_3"; exon_id "12_7534877_7535001_-"; exonnum "4"; txlen "1181";
12	sraer114_mid	exon	7534877	7535001	0.00300720144154425	-	.	gene_id "sraer114_gene_47451"; transcript_id "sraer114_gene_47451_tx_6"; exon_id "12_7534877_7535001_-"; exonnum "4"; txlen "929";
12	sraer114_mid	exon	7540324	7540860	0.0102739664956608	-	.	gene_id "sraer114_gene_47451"; transcript_id "sraer114_gene_47451_tx_2"; exon_id "12_7540324_7540860_-"; exonnum "3"; txlen "1194";
12	sraer114_mid	exon	7540324	7540860	0.0046459596186181	-	.	gene_id "sraer114_gene_47451"; transcript_id "sraer114_gene_47451_tx_3"; exon_id "12_7540324_7540860_-"; exonnum "3"; txlen "1181";
12	sraer114_mid	exon	7540324	7540860	0.00300720144154425	-	.	gene_id "sraer114_gene_47451"; transcript_id "sraer114_gene_47451_tx_6"; exon_id "12_7540324_7540860_-"; exonnum "3"; txlen "929";
12	sraer114_mid	exon	7540631	7540860	0.0166194103372984	-	.	gene_id "sraer114_gene_47451"; transcript_id "sraer114_gene_47451_tx_1"; exon_id "12_7540631_7540860_-"; exonnum "2"; txlen "787";
12	sraer114_mid	exon	7540631	7540860	0.00326041811771322	-	.	gene_id "sraer114_gene_47451"; transcript_id "sraer114_gene_47451_tx_5"; exon_id "12_7540631_7540860_-"; exonnum "3"; txlen "749";
12	sraer114_ss	exon	7542060	7542226	0.0166194103372984	-	.	gene_id "sraer114_gene_47451"; transcript_id "sraer114_gene_47451_tx_1"; exon_id "12_7542060_7542226_-"; exonnum "1"; txlen "787";
12	sraer114_mid	exon	7544651	7544799	0.0102739664956608	-	.	gene_id "sraer114_gene_47451"; transcript_id "sraer114_gene_47451_tx_2"; exon_id "12_7544651_7544799_-"; exonnum "2"; txlen "1194";
12	sraer114_mid	exon	7544651	7544799	0.0046459596186181	-	.	gene_id "sraer114_gene_47451"; transcript_id "sraer114_gene_47451_tx_3"; exon_id "12_7544651_7544799_-"; exonnum "2"; txlen "1181";
12	sraer114_mid	exon	7544651	7544799	0.00326041811771322	-	.	gene_id "sraer114_gene_47451"; transcript_id "sraer114_gene_47451_tx_5"; exon_id "12_7544651_7544799_-"; exonnum "2"; txlen "749";
12	sraer114_mid	exon	7544651	7544799	0.00300720144154425	-	.	gene_id "sraer114_gene_47451"; transcript_id "sraer114_gene_47451_tx_6"; exon_id "12_7544651_7544799_-"; exonnum "2"; txlen "929";
12	sraer114_ss	exon	7545207	7545576	0.0046459596186181	-	.	gene_id "sraer114_gene_47451"; transcript_id "sraer114_gene_47451_tx_3"; exon_id "12_7545207_7545576_-"; exonnum "1"; txlen "1181";
12	sraer114_ss	exon	7545207	7545576	0.00326041811771322	-	.	gene_id "sraer114_gene_47451"; transcript_id "sraer114_gene_47451_tx_5"; exon_id "12_7545207_7545576_-"; exonnum "1"; txlen "749";
12	sraer114_ss	exon	7545943	7546060	0.0102739664956608	-	.	gene_id "sraer114_gene_47451"; transcript_id "sraer114_gene_47451_tx_2"; exon_id "12_7545943_7546060_-"; exonnum "1"; txlen "1194";
12	sraer114_ss	exon	7545943	7546060	0.00300720144154425	-	.	gene_id "sraer114_gene_47451"; transcript_id "sraer114_gene_47451_tx_6"; exon_id "12_7545943_7546060_-"; exonnum "1"; txlen "929";
12	ensembl	three_prime_utr	7574944	7575058	0	-	.	gene_id "ENSRNOG00000001071"; gene_version "4"; transcript_id "ENSRNOT00000001416"; transcript_version "4"; gene_name "AABR07035091.1"; gene_source "ensembl"; gene_biotype "protein_coding"; transcript_name "AABR07035091.1-201"; transcript_source "ensembl"; transcript_biotype "protein_coding"; tag "Ensembl_canonical";
12	ensembl	gene	7574944	7575425	0	-	.	gene_id "ENSRNOG00000001071"; gene_version "4"; gene_name "AABR07035091.1"; gene_source "ensembl"; gene_biotype "protein_coding";
12	ensembl	transcript	7574944	7575425	0	-	.	gene_id "ENSRNOG00000001071"; gene_version "4"; transcript_id "ENSRNOT00000001416"; transcript_version "4"; gene_name "AABR07035091.1"; gene_source "ensembl"; gene_biotype "protein_coding"; transcript_name "AABR07035091.1-201"; transcript_source "ensembl"; transcript_biotype "protein_coding"; tag "Ensembl_canonical";
12	ensembl	exon	7574944	7575425	0	-	.	gene_id "ENSRNOG00000001071"; gene_version "4"; transcript_id "ENSRNOT00000001416"; transcript_version "4"; exon_number "1"; gene_name "AABR07035091.1"; gene_source "ensembl"; gene_biotype "protein_coding"; transcript_name "AABR07035091.1-201"; transcript_source "ensembl"; transcript_biotype "protein_coding"; exon_id "ENSRNOE00000009201"; exon_version "3"; tag "Ensembl_canonical";
12	ensembl	stop_codon	7575059	7575061	0	-	0	gene_id "ENSRNOG00000001071"; gene_version "4"; transcript_id "ENSRNOT00000001416"; transcript_version "4"; exon_number "1"; gene_name "AABR07035091.1"; gene_source "ensembl"; gene_biotype "protein_coding"; transcript_name "AABR07035091.1-201"; transcript_source "ensembl"; transcript_biotype "protein_coding"; tag "Ensembl_canonical";
12	ensembl	CDS	7575062	7575379	0	-	0	gene_id "ENSRNOG00000001071"; gene_version "4"; transcript_id "ENSRNOT00000001416"; transcript_version "4"; exon_number "1"; gene_name "AABR07035091.1"; gene_source "ensembl"; gene_biotype "protein_coding"; transcript_name "AABR07035091.1-201"; transcript_source "ensembl"; transcript_biotype "protein_coding"; protein_id "ENSRNOP00000001416"; protein_version "1"; tag "Ensembl_canonical";
12	ensembl	start_codon	7575377	7575379	0	-	0	gene_id "ENSRNOG00000001071"; gene_version "4"; transcript_id "ENSRNOT00000001416"; transcript_version "4"; exon_number "1"; gene_name "AABR07035091.1"; gene_source "ensembl"; gene_biotype "protein_coding"; transcript_name "AABR07035091.1-201"; transcript_source "ensembl"; transcript_biotype "protein_coding"; tag "Ensembl_canonical";
12	ensembl	five_prime_utr	7575380	7575425	0	-	.	gene_id "ENSRNOG00000001071"; gene_version "4"; transcript_id "ENSRNOT00000001416"; transcript_version "4"; gene_name "AABR07035091.1"; gene_source "ensembl"; gene_biotype "protein_coding"; transcript_name "AABR07035091.1-201"; transcript_source "ensembl"; transcript_biotype "protein_coding"; tag "Ensembl_canonical";
12	ensembl	stop_codon	7606395	7606397	0	-	0	gene_id "ENSRNOG00000028544"; gene_version "4"; transcript_id "ENSRNOT00000037099"; transcript_version "4"; exon_number "1"; gene_name "Dppa1-ps1"; gene_source "ensembl"; gene_biotype "protein_coding"; transcript_name "Dppa1-ps1-201"; transcript_source "ensembl"; transcript_biotype "protein_coding"; tag "Ensembl_canonical";
12	ensembl	gene	7606395	7606751	0	-	.	gene_id "ENSRNOG00000028544"; gene_version "4"; gene_name "Dppa1-ps1"; gene_source "ensembl"; gene_biotype "protein_coding";
12	ensembl	transcript	7606395	7606751	0	-	.	gene_id "ENSRNOG00000028544"; gene_version "4"; transcript_id "ENSRNOT00000037099"; transcript_version "4"; gene_name "Dppa1-ps1"; gene_source "ensembl"; gene_biotype "protein_coding"; transcript_name "Dppa1-ps1-201"; transcript_source "ensembl"; transcript_biotype "protein_coding"; tag "Ensembl_canonical";
12	ensembl	exon	7606395	7606751	0	-	.	gene_id "ENSRNOG00000028544"; gene_version "4"; transcript_id "ENSRNOT00000037099"; transcript_version "4"; exon_number "1"; gene_name "Dppa1-ps1"; gene_source "ensembl"; gene_biotype "protein_coding"; transcript_name "Dppa1-ps1-201"; transcript_source "ensembl"; transcript_biotype "protein_coding"; exon_id "ENSRNOE00000232287"; exon_version "2"; tag "Ensembl_canonical";
12	ensembl	CDS	7606398	7606751	0	-	0	gene_id "ENSRNOG00000028544"; gene_version "4"; transcript_id "ENSRNOT00000037099"; transcript_version "4"; exon_number "1"; gene_name "Dppa1-ps1"; gene_source "ensembl"; gene_biotype "protein_coding"; transcript_name "Dppa1-ps1-201"; transcript_source "ensembl"; transcript_biotype "protein_coding"; protein_id "ENSRNOP00000085733"; protein_version "1"; tag "Ensembl_canonical";
12	ensembl	start_codon	7606749	7606751	0	-	0	gene_id "ENSRNOG00000028544"; gene_version "4"; transcript_id "ENSRNOT00000037099"; transcript_version "4"; exon_number "1"; gene_name "Dppa1-ps1"; gene_source "ensembl"; gene_biotype "protein_coding"; transcript_name "Dppa1-ps1-201"; transcript_source "ensembl"; transcript_biotype "protein_coding"; tag "Ensembl_canonical";
12	sraer114_es	exon	7670340	7670561	0.0114959705856191	-	.	gene_id "ENSRNOG00000081132"; transcript_id "ENSRNOG00000081132_tx_2"; exon_id "12_7670340_7670561_-"; exonnum "3"; txlen "574";
12	ensembl	stop_codon	7688051	7688053	0	-	0	gene_id "ENSRNOG00000081132"; gene_version "1"; transcript_id "ENSRNOT00000041244"; transcript_version "6"; exon_number "7"; gene_name "Vom2r60"; gene_source "ensembl"; gene_biotype "protein_coding"; transcript_name "Vom2r60-201"; transcript_source "ensembl"; transcript_biotype "protein_coding"; tag "Ensembl_canonical";
12	ensembl	exon	7688051	7688970	0	-	.	gene_id "ENSRNOG00000081132"; gene_version "1"; transcript_id "ENSRNOT00000041244"; transcript_version "6"; exon_number "7"; gene_name "Vom2r60"; gene_source "ensembl"; gene_biotype "protein_coding"; transcript_name "Vom2r60-201"; transcript_source "ensembl"; transcript_biotype "protein_coding"; exon_id "ENSRNOE00000663209"; exon_version "2"; tag "Ensembl_canonical";
12	ensembl	gene	7688051	7794445	0	-	.	gene_id "ENSRNOG00000081132"; gene_version "1"; gene_name "Vom2r60"; gene_source "ensembl"; gene_biotype "protein_coding";
12	ensembl	transcript	7688051	7794445	0	-	.	gene_id "ENSRNOG00000081132"; gene_version "1"; transcript_id "ENSRNOT00000041244"; transcript_version "6"; gene_name "Vom2r60"; gene_source "ensembl"; gene_biotype "protein_coding"; transcript_name "Vom2r60-201"; transcript_source "ensembl"; transcript_biotype "protein_coding"; tag "Ensembl_canonical";
12	ensembl	CDS	7688054	7688970	0	-	2	gene_id "ENSRNOG00000081132"; gene_version "1"; transcript_id "ENSRNOT00000041244"; transcript_version "6"; exon_number "7"; gene_name "Vom2r60"; gene_source "ensembl"; gene_biotype "protein_coding"; transcript_name "Vom2r60-201"; transcript_source "ensembl"; transcript_biotype "protein_coding"; protein_id "ENSRNOP00000042646"; protein_version "5"; tag "Ensembl_canonical";
12	ensembl	exon	7695091	7695214	0	-	.	gene_id "ENSRNOG00000081132"; gene_version "1"; transcript_id "ENSRNOT00000041244"; transcript_version "6"; exon_number "6"; gene_name "Vom2r60"; gene_source "ensembl"; gene_biotype "protein_coding"; transcript_name "Vom2r60-201"; transcript_source "ensembl"; transcript_biotype "protein_coding"; exon_id "ENSRNOE00000461583"; exon_version "1"; tag "Ensembl_canonical";
12	ensembl	CDS	7695091	7695214	0	-	0	gene_id "ENSRNOG00000081132"; gene_version "1"; transcript_id "ENSRNOT00000041244"; transcript_version "6"; exon_number "6"; gene_name "Vom2r60"; gene_source "ensembl"; gene_biotype "protein_coding"; transcript_name "Vom2r60-201"; transcript_source "ensembl"; transcript_biotype "protein_coding"; protein_id "ENSRNOP00000042646"; protein_version "5"; tag "Ensembl_canonical";
12	ENSEMBL114_rn	exon	7695091	7695214	0.0114959705856191	-	.	gene_id "ENSRNOG00000081132"; transcript_id "ENSRNOG00000081132_tx_2"; exon_id "12_7695091_7695214_-"; exonnum "2"; txlen "574";
12	ensembl	exon	7749343	7749570	0	-	.	gene_id "ENSRNOG00000081132"; gene_version "1"; transcript_id "ENSRNOT00000041244"; transcript_version "6"; exon_number "5"; gene_name "Vom2r60"; gene_source "ensembl"; gene_biotype "protein_coding"; transcript_name "Vom2r60-201"; transcript_source "ensembl"; transcript_biotype "protein_coding"; exon_id "ENSRNOE00000510559"; exon_version "1"; tag "Ensembl_canonical";
12	ensembl	CDS	7749343	7749570	0	-	0	gene_id "ENSRNOG00000081132"; gene_version "1"; transcript_id "ENSRNOT00000041244"; transcript_version "6"; exon_number "5"; gene_name "Vom2r60"; gene_source "ensembl"; gene_biotype "protein_coding"; transcript_name "Vom2r60-201"; transcript_source "ensembl"; transcript_biotype "protein_coding"; protein_id "ENSRNOP00000042646"; protein_version "5"; tag "Ensembl_canonical";
12	ENSEMBL114_rn	exon	7749343	7749570	0.0114959705856191	-	.	gene_id "ENSRNOG00000081132"; transcript_id "ENSRNOG00000081132_tx_2"; exon_id "12_7749343_7749570_-"; exonnum "1"; txlen "574";
12	ensembl	exon	7760477	7761283	0	-	.	gene_id "ENSRNOG00000081132"; gene_version "1"; transcript_id "ENSRNOT00000041244"; transcript_version "6"; exon_number "4"; gene_name "Vom2r60"; gene_source "ensembl"; gene_biotype "protein_coding"; transcript_name "Vom2r60-201"; transcript_source "ensembl"; transcript_biotype "protein_coding"; exon_id "ENSRNOE00000468289"; exon_version "1"; tag "Ensembl_canonical";
12	ensembl	CDS	7760477	7761283	0	-	0	gene_id "ENSRNOG00000081132"; gene_version "1"; transcript_id "ENSRNOT00000041244"; transcript_version "6"; exon_number "4"; gene_name "Vom2r60"; gene_source "ensembl"; gene_biotype "protein_coding"; transcript_name "Vom2r60-201"; transcript_source "ensembl"; transcript_biotype "protein_coding"; protein_id "ENSRNOP00000042646"; protein_version "5"; tag "Ensembl_canonical";
12	ensembl	exon	7761942	7762211	0	-	.	gene_id "ENSRNOG00000081132"; gene_version "1"; transcript_id "ENSRNOT00000041244"; transcript_version "6"; exon_number "3"; gene_name "Vom2r60"; gene_source "ensembl"; gene_biotype "protein_coding"; transcript_name "Vom2r60-201"; transcript_source "ensembl"; transcript_biotype "protein_coding"; exon_id "ENSRNOE00000494432"; exon_version "1"; tag "Ensembl_canonical";
12	ensembl	CDS	7761942	7762211	0	-	0	gene_id "ENSRNOG00000081132"; gene_version "1"; transcript_id "ENSRNOT00000041244"; transcript_version "6"; exon_number "3"; gene_name "Vom2r60"; gene_source "ensembl"; gene_biotype "protein_coding"; transcript_name "Vom2r60-201"; transcript_source "ensembl"; transcript_biotype "protein_coding"; protein_id "ENSRNOP00000042646"; protein_version "5"; tag "Ensembl_canonical";
12	ensembl	exon	7764868	7764910	0	-	.	gene_id "ENSRNOG00000081132"; gene_version "1"; transcript_id "ENSRNOT00000041244"; transcript_version "6"; exon_number "2"; gene_name "Vom2r60"; gene_source "ensembl"; gene_biotype "protein_coding"; transcript_name "Vom2r60-201"; transcript_source "ensembl"; transcript_biotype "protein_coding"; exon_id "ENSRNOE00000456781"; exon_version "1"; tag "Ensembl_canonical";
12	ensembl	CDS	7764868	7764910	0	-	1	gene_id "ENSRNOG00000081132"; gene_version "1"; transcript_id "ENSRNOT00000041244"; transcript_version "6"; exon_number "2"; gene_name "Vom2r60"; gene_source "ensembl"; gene_biotype "protein_coding"; transcript_name "Vom2r60-201"; transcript_source "ensembl"; transcript_biotype "protein_coding"; protein_id "ENSRNOP00000042646"; protein_version "5"; tag "Ensembl_canonical";
12	ensembl	exon	7794243	7794445	0	-	.	gene_id "ENSRNOG00000081132"; gene_version "1"; transcript_id "ENSRNOT00000041244"; transcript_version "6"; exon_number "1"; gene_name "Vom2r60"; gene_source "ensembl"; gene_biotype "protein_coding"; transcript_name "Vom2r60-201"; transcript_source "ensembl"; transcript_biotype "protein_coding"; exon_id "ENSRNOE00000466610"; exon_version "2"; tag "Ensembl_canonical";
12	ensembl	CDS	7794243	7794445	0	-	0	gene_id "ENSRNOG00000081132"; gene_version "1"; transcript_id "ENSRNOT00000041244"; transcript_version "6"; exon_number "1"; gene_name "Vom2r60"; gene_source "ensembl"; gene_biotype "protein_coding"; transcript_name "Vom2r60-201"; transcript_source "ensembl"; transcript_biotype "protein_coding"; protein_id "ENSRNOP00000042646"; protein_version "5"; tag "Ensembl_canonical";
12	ensembl	start_codon	7794443	7794445	0	-	0	gene_id "ENSRNOG00000081132"; gene_version "1"; transcript_id "ENSRNOT00000041244"; transcript_version "6"; exon_number "1"; gene_name "Vom2r60"; gene_source "ensembl"; gene_biotype "protein_coding"; transcript_name "Vom2r60-201"; transcript_source "ensembl"; transcript_biotype "protein_coding"; tag "Ensembl_canonical";
12	ensembl	stop_codon	7811768	7811770	0	-	0	gene_id "ENSRNOG00000080353"; gene_version "1"; transcript_id "ENSRNOT00000042692"; transcript_version "6"; exon_number "6"; gene_name "Vom2r59"; gene_source "ensembl"; gene_biotype "protein_coding"; transcript_name "Vom2r59-201"; transcript_source "ensembl"; transcript_biotype "protein_coding"; tag "Ensembl_canonical";
12	ensembl	exon	7811768	7812684	0	-	.	gene_id "ENSRNOG00000080353"; gene_version "1"; transcript_id "ENSRNOT00000042692"; transcript_version "6"; exon_number "6"; gene_name "Vom2r59"; gene_source "ensembl"; gene_biotype "protein_coding"; transcript_name "Vom2r59-201"; transcript_source "ensembl"; transcript_biotype "protein_coding"; exon_id "ENSRNOE00000483852"; exon_version "3"; tag "Ensembl_canonical";
12	ensembl	gene	7811768	7875115	0	-	.	gene_id "ENSRNOG00000080353"; gene_version "1"; gene_name "Vom2r59"; gene_source "ensembl"; gene_biotype "protein_coding";
12	ensembl	transcript	7811768	7875115	0	-	.	gene_id "ENSRNOG00000080353"; gene_version "1"; transcript_id "ENSRNOT00000042692"; transcript_version "6"; gene_name "Vom2r59"; gene_source "ensembl"; gene_biotype "protein_coding"; transcript_name "Vom2r59-201"; transcript_source "ensembl"; transcript_biotype "protein_coding"; tag "Ensembl_canonical";
12	ensembl	CDS	7811771	7812684	0	-	2	gene_id "ENSRNOG00000080353"; gene_version "1"; transcript_id "ENSRNOT00000042692"; transcript_version "6"; exon_number "6"; gene_name "Vom2r59"; gene_source "ensembl"; gene_biotype "protein_coding"; transcript_name "Vom2r59-201"; transcript_source "ensembl"; transcript_biotype "protein_coding"; protein_id "ENSRNOP00000047784"; protein_version "6"; tag "Ensembl_canonical";
12	ensembl	exon	7824260	7824383	0	-	.	gene_id "ENSRNOG00000080353"; gene_version "1"; transcript_id "ENSRNOT00000042692"; transcript_version "6"; exon_number "5"; gene_name "Vom2r59"; gene_source "ensembl"; gene_biotype "protein_coding"; transcript_name "Vom2r59-201"; transcript_source "ensembl"; transcript_biotype "protein_coding"; exon_id "ENSRNOE00000489703"; exon_version "3"; tag "Ensembl_canonical";
12	ensembl	CDS	7824260	7824383	0	-	0	gene_id "ENSRNOG00000080353"; gene_version "1"; transcript_id "ENSRNOT00000042692"; transcript_version "6"; exon_number "5"; gene_name "Vom2r59"; gene_source "ensembl"; gene_biotype "protein_coding"; transcript_name "Vom2r59-201"; transcript_source "ensembl"; transcript_biotype "protein_coding"; protein_id "ENSRNOP00000047784"; protein_version "6"; tag "Ensembl_canonical";
12	ensembl	exon	7840607	7840834	0	-	.	gene_id "ENSRNOG00000080353"; gene_version "1"; transcript_id "ENSRNOT00000042692"; transcript_version "6"; exon_number "4"; gene_name "Vom2r59"; gene_source "ensembl"; gene_biotype "protein_coding"; transcript_name "Vom2r59-201"; transcript_source "ensembl"; transcript_biotype "protein_coding"; exon_id "ENSRNOE00000488888"; exon_version "3"; tag "Ensembl_canonical";
12	ensembl	CDS	7840607	7840834	0	-	0	gene_id "ENSRNOG00000080353"; gene_version "1"; transcript_id "ENSRNOT00000042692"; transcript_version "6"; exon_number "4"; gene_name "Vom2r59"; gene_source "ensembl"; gene_biotype "protein_coding"; transcript_name "Vom2r59-201"; transcript_source "ensembl"; transcript_biotype "protein_coding"; protein_id "ENSRNOP00000047784"; protein_version "6"; tag "Ensembl_canonical";
12	ensembl	exon	7849055	7849861	0	-	.	gene_id "ENSRNOG00000080353"; gene_version "1"; transcript_id "ENSRNOT00000042692"; transcript_version "6"; exon_number "3"; gene_name "Vom2r59"; gene_source "ensembl"; gene_biotype "protein_coding"; transcript_name "Vom2r59-201"; transcript_source "ensembl"; transcript_biotype "protein_coding"; exon_id "ENSRNOE00000484364"; exon_version "3"; tag "Ensembl_canonical";
12	ensembl	CDS	7849055	7849861	0	-	0	gene_id "ENSRNOG00000080353"; gene_version "1"; transcript_id "ENSRNOT00000042692"; transcript_version "6"; exon_number "3"; gene_name "Vom2r59"; gene_source "ensembl"; gene_biotype "protein_coding"; transcript_name "Vom2r59-201"; transcript_source "ensembl"; transcript_biotype "protein_coding"; protein_id "ENSRNOP00000047784"; protein_version "6"; tag "Ensembl_canonical";
12	ensembl	exon	7850752	7851043	0	-	.	gene_id "ENSRNOG00000080353"; gene_version "1"; transcript_id "ENSRNOT00000042692"; transcript_version "6"; exon_number "2"; gene_name "Vom2r59"; gene_source "ensembl"; gene_biotype "protein_coding"; transcript_name "Vom2r59-201"; transcript_source "ensembl"; transcript_biotype "protein_coding"; exon_id "ENSRNOE00000692127"; exon_version "1"; tag "Ensembl_canonical";
12	ensembl	CDS	7850752	7851043	0	-	1	gene_id "ENSRNOG00000080353"; gene_version "1"; transcript_id "ENSRNOT00000042692"; transcript_version "6"; exon_number "2"; gene_name "Vom2r59"; gene_source "ensembl"; gene_biotype "protein_coding"; transcript_name "Vom2r59-201"; transcript_source "ensembl"; transcript_biotype "protein_coding"; protein_id "ENSRNOP00000047784"; protein_version "6"; tag "Ensembl_canonical";
12	ensembl	exon	7874913	7875115	0	-	.	gene_id "ENSRNOG00000080353"; gene_version "1"; transcript_id "ENSRNOT00000042692"; transcript_version "6"; exon_number "1"; gene_name "Vom2r59"; gene_source "ensembl"; gene_biotype "protein_coding"; transcript_name "Vom2r59-201"; transcript_source "ensembl"; transcript_biotype "protein_coding"; exon_id "ENSRNOE00000466552"; exon_version "3"; tag "Ensembl_canonical";
12	ensembl	CDS	7874913	7875115	0	-	0	gene_id "ENSRNOG00000080353"; gene_version "1"; transcript_id "ENSRNOT00000042692"; transcript_version "6"; exon_number "1"; gene_name "Vom2r59"; gene_source "ensembl"; gene_biotype "protein_coding"; transcript_name "Vom2r59-201"; transcript_source "ensembl"; transcript_biotype "protein_coding"; protein_id "ENSRNOP00000047784"; protein_version "6"; tag "Ensembl_canonical";
12	ensembl	start_codon	7875113	7875115	0	-	0	gene_id "ENSRNOG00000080353"; gene_version "1"; transcript_id "ENSRNOT00000042692"; transcript_version "6"; exon_number "1"; gene_name "Vom2r59"; gene_source "ensembl"; gene_biotype "protein_coding"; transcript_name "Vom2r59-201"; transcript_source "ensembl"; transcript_biotype "protein_coding"; tag "Ensembl_canonical";
12	ensembl	exon	8069684	8070542	0	-	.	gene_id "ENSRNOG00000085645"; gene_version "1"; transcript_id "ENSRNOT00000150866"; transcript_version "1"; exon_number "2"; gene_source "ensembl"; gene_biotype "lncRNA"; transcript_source "ensembl"; transcript_biotype "lncRNA"; exon_id "ENSRNOE00000783567"; exon_version "1"; tag "Ensembl_canonical";
12	ensembl	gene	8069684	8071675	0	-	.	gene_id "ENSRNOG00000085645"; gene_version "1"; gene_source "ensembl"; gene_biotype "lncRNA";
12	ensembl	transcript	8069684	8071675	0	-	.	gene_id "ENSRNOG00000085645"; gene_version "1"; transcript_id "ENSRNOT00000150866"; transcript_version "1"; gene_source "ensembl"; gene_biotype "lncRNA"; transcript_source "ensembl"; transcript_biotype "lncRNA"; tag "Ensembl_canonical";
12	ensembl	exon	8071379	8071675	0	-	.	gene_id "ENSRNOG00000085645"; gene_version "1"; transcript_id "ENSRNOT00000150866"; transcript_version "1"; exon_number "1"; gene_source "ensembl"; gene_biotype "lncRNA"; transcript_source "ensembl"; transcript_biotype "lncRNA"; exon_id "ENSRNOE00000620867"; exon_version "2"; tag "Ensembl_canonical";
12	sraer114_es	exon	8437788	8438259	1.16940029998669	-	.	gene_id "sraer114_gene_62335"; transcript_id "sraer114_gene_62335_tx_1"; exon_id "12_8437788_8438259_-"; exonnum "2"; txlen "675";
12	sraer114_ss	exon	8443633	8443835	1.16940029998669	-	.	gene_id "sraer114_gene_62335"; transcript_id "sraer114_gene_62335_tx_1"; exon_id "12_8443633_8443835_-"; exonnum "1"; txlen "675";
12	ensembl	exon	8639087	8639883	0	-	.	gene_id "ENSRNOG00000081239"; gene_version "1"; transcript_id "ENSRNOT00000159869"; transcript_version "1"; exon_number "5"; gene_source "ensembl"; gene_biotype "lncRNA"; transcript_source "ensembl"; transcript_biotype "lncRNA"; exon_id "ENSRNOE00000710679"; exon_version "1";
12	ensembl	gene	8639087	8650925	0	-	.	gene_id "ENSRNOG00000081239"; gene_version "1"; gene_source "ensembl"; gene_biotype "lncRNA";
12	ensembl	transcript	8639087	8650925	0	-	.	gene_id "ENSRNOG00000081239"; gene_version "1"; transcript_id "ENSRNOT00000159869"; transcript_version "1"; gene_source "ensembl"; gene_biotype "lncRNA"; transcript_source "ensembl"; transcript_biotype "lncRNA";
12	ensembl	exon	8639281	8639883	0	-	.	gene_id "ENSRNOG00000081239"; gene_version "1"; transcript_id "ENSRNOT00000154357"; transcript_version "1"; exon_number "6"; gene_source "ensembl"; gene_biotype "lncRNA"; transcript_source "ensembl"; transcript_biotype "lncRNA"; exon_id "ENSRNOE00000764043"; exon_version "1"; tag "Ensembl_canonical";
12	ENSEMBL114_rn	exon	8639281	8639883	0.0892766394166329	-	.	gene_id "ENSRNOG00000081239"; transcript_id "ENSRNOG00000081239_tx_1"; exon_id "12_8639281_8639883_-"; exonnum "5"; txlen "1105";
12	ENSEMBL114_rn	exon	8639281	8639883	0.0567365558909442	-	.	gene_id "ENSRNOG00000081239"; transcript_id "ENSRNOG00000081239_tx_2"; exon_id "12_8639281_8639883_-"; exonnum "4"; txlen "1015";
12	ENSEMBL114_rn	exon	8639281	8639883	0.055902194774901	-	.	gene_id "ENSRNOG00000081239"; transcript_id "ENSRNOG00000081239_tx_3"; exon_id "12_8639281_8639883_-"; exonnum "6"; txlen "1275";
12	ENSEMBL114_rn	exon	8639281	8639883	0.0158528612048227	-	.	gene_id "ENSRNOG00000081239"; transcript_id "ENSRNOG00000081239_tx_5"; exon_id "12_8639281_8639883_-"; exonnum "5"; txlen "1185";
12	ENSEMBL114_rn	exon	8639281	8639883	0.011545034166376	-	.	gene_id "ENSRNOG00000081239"; transcript_id "ENSRNOG00000081239_tx_7"; exon_id "12_8639281_8639883_-"; exonnum "3"; txlen "816";
12	ensembl	transcript	8639281	8650925	0	-	.	gene_id "ENSRNOG00000081239"; gene_version "1"; transcript_id "ENSRNOT00000154357"; transcript_version "1"; gene_source "ensembl"; gene_biotype "lncRNA"; transcript_source "ensembl"; transcript_biotype "lncRNA"; tag "Ensembl_canonical";
12	ensembl	exon	8639643	8639883	0	-	.	gene_id "ENSRNOG00000081239"; gene_version "1"; transcript_id "ENSRNOT00000171998"; transcript_version "1"; exon_number "3"; gene_source "ensembl"; gene_biotype "lncRNA"; transcript_source "ensembl"; transcript_biotype "lncRNA"; exon_id "ENSRNOE00000806692"; exon_version "1";
12	ensembl	transcript	8639643	8650925	0	-	.	gene_id "ENSRNOG00000081239"; gene_version "1"; transcript_id "ENSRNOT00000171998"; transcript_version "1"; gene_source "ensembl"; gene_biotype "lncRNA"; transcript_source "ensembl"; transcript_biotype "lncRNA";
12	ensembl	exon	8641323	8641468	0	-	.	gene_id "ENSRNOG00000081239"; gene_version "1"; transcript_id "ENSRNOT00000159869"; transcript_version "1"; exon_number "4"; gene_source "ensembl"; gene_biotype "lncRNA"; transcript_source "ensembl"; transcript_biotype "lncRNA"; exon_id "ENSRNOE00000803428"; exon_version "1";
12	ensembl	exon	8641323	8641468	0	-	.	gene_id "ENSRNOG00000081239"; gene_version "1"; transcript_id "ENSRNOT00000154357"; transcript_version "1"; exon_number "5"; gene_source "ensembl"; gene_biotype "lncRNA"; transcript_source "ensembl"; transcript_biotype "lncRNA"; exon_id "ENSRNOE00000803428"; exon_version "1"; tag "Ensembl_canonical";
12	ENSEMBL114_rn	exon	8641323	8641468	0.0892766394166329	-	.	gene_id "ENSRNOG00000081239"; transcript_id "ENSRNOG00000081239_tx_1"; exon_id "12_8641323_8641468_-"; exonnum "4"; txlen "1105";
12	ENSEMBL114_rn	exon	8641323	8641468	0.0567365558909442	-	.	gene_id "ENSRNOG00000081239"; transcript_id "ENSRNOG00000081239_tx_2"; exon_id "12_8641323_8641468_-"; exonnum "3"; txlen "1015";
12	ENSEMBL114_rn	exon	8641323	8641468	0.055902194774901	-	.	gene_id "ENSRNOG00000081239"; transcript_id "ENSRNOG00000081239_tx_3"; exon_id "12_8641323_8641468_-"; exonnum "5"; txlen "1275";
12	ENSEMBL114_rn	exon	8641323	8641468	0.0158528612048227	-	.	gene_id "ENSRNOG00000081239"; transcript_id "ENSRNOG00000081239_tx_5"; exon_id "12_8641323_8641468_-"; exonnum "4"; txlen "1185";
12	ENSEMBL114_rn	exon	8641323	8641468	0.011545034166376	-	.	gene_id "ENSRNOG00000081239"; transcript_id "ENSRNOG00000081239_tx_7"; exon_id "12_8641323_8641468_-"; exonnum "2"; txlen "816";
12	sraer114_ss	exon	8641983	8642049	0.011545034166376	-	.	gene_id "ENSRNOG00000081239"; transcript_id "ENSRNOG00000081239_tx_7"; exon_id "12_8641983_8642049_-"; exonnum "1"; txlen "816";
12	ensembl	exon	8642496	8642637	0	-	.	gene_id "ENSRNOG00000081239"; gene_version "1"; transcript_id "ENSRNOT00000159869"; transcript_version "1"; exon_number "3"; gene_source "ensembl"; gene_biotype "lncRNA"; transcript_source "ensembl"; transcript_biotype "lncRNA"; exon_id "ENSRNOE00000677412"; exon_version "1";
12	ENSEMBL114_rn	exon	8642496	8642637	0.0892766394166329	-	.	gene_id "ENSRNOG00000081239"; transcript_id "ENSRNOG00000081239_tx_1"; exon_id "12_8642496_8642637_-"; exonnum "3"; txlen "1105";
12	ENSEMBL114_rn	exon	8642496	8642637	0.0567365558909442	-	.	gene_id "ENSRNOG00000081239"; transcript_id "ENSRNOG00000081239_tx_2"; exon_id "12_8642496_8642637_-"; exonnum "2"; txlen "1015";
12	ENSEMBL114_rn	exon	8642496	8642637	0.055902194774901	-	.	gene_id "ENSRNOG00000081239"; transcript_id "ENSRNOG00000081239_tx_3"; exon_id "12_8642496_8642637_-"; exonnum "4"; txlen "1275";
12	ENSEMBL114_rn	exon	8642496	8642637	0.0158528612048227	-	.	gene_id "ENSRNOG00000081239"; transcript_id "ENSRNOG00000081239_tx_5"; exon_id "12_8642496_8642637_-"; exonnum "3"; txlen "1185";
12	ensembl	exon	8642496	8642707	0	-	.	gene_id "ENSRNOG00000081239"; gene_version "1"; transcript_id "ENSRNOT00000154357"; transcript_version "1"; exon_number "4"; gene_source "ensembl"; gene_biotype "lncRNA"; transcript_source "ensembl"; transcript_biotype "lncRNA"; exon_id "ENSRNOE00000758227"; exon_version "1"; tag "Ensembl_canonical";
12	ensembl	exon	8643563	8643732	0	-	.	gene_id "ENSRNOG00000081239"; gene_version "1"; transcript_id "ENSRNOT00000154357"; transcript_version "1"; exon_number "3"; gene_source "ensembl"; gene_biotype "lncRNA"; transcript_source "ensembl"; transcript_biotype "lncRNA"; exon_id "ENSRNOE00000706307"; exon_version "1"; tag "Ensembl_canonical";
12	ENSEMBL114_rn	exon	8643563	8643732	0.055902194774901	-	.	gene_id "ENSRNOG00000081239"; transcript_id "ENSRNOG00000081239_tx_3"; exon_id "12_8643563_8643732_-"; exonnum "3"; txlen "1275";
12	ENSEMBL114_rn	exon	8643563	8643732	0.0158528612048227	-	.	gene_id "ENSRNOG00000081239"; transcript_id "ENSRNOG00000081239_tx_5"; exon_id "12_8643563_8643732_-"; exonnum "2"; txlen "1185";
12	ensembl	exon	8644648	8644873	0	-	.	gene_id "ENSRNOG00000081239"; gene_version "1"; transcript_id "ENSRNOT00000173869"; transcript_version "1"; exon_number "3"; gene_source "ensembl"; gene_biotype "lncRNA"; transcript_source "ensembl"; transcript_biotype "lncRNA"; exon_id "ENSRNOE00000775223"; exon_version "1";
12	ensembl	transcript	8644648	8650925	0	-	.	gene_id "ENSRNOG00000081239"; gene_version "1"; transcript_id "ENSRNOT00000173869"; transcript_version "1"; gene_source "ensembl"; gene_biotype "lncRNA"; transcript_source "ensembl"; transcript_biotype "lncRNA";
12	ensembl	exon	8648355	8648467	0	-	.	gene_id "ENSRNOG00000081239"; gene_version "1"; transcript_id "ENSRNOT00000159869"; transcript_version "1"; exon_number "2"; gene_source "ensembl"; gene_biotype "lncRNA"; transcript_source "ensembl"; transcript_biotype "lncRNA"; exon_id "ENSRNOE00000747132"; exon_version "1";
12	ensembl	exon	8648355	8648467	0	-	.	gene_id "ENSRNOG00000081239"; gene_version "1"; transcript_id "ENSRNOT00000154357"; transcript_version "1"; exon_number "2"; gene_source "ensembl"; gene_biotype "lncRNA"; transcript_source "ensembl"; transcript_biotype "lncRNA"; exon_id "ENSRNOE00000747132"; exon_version "1"; tag "Ensembl_canonical";
12	ensembl	exon	8648355	8648467	0	-	.	gene_id "ENSRNOG00000081239"; gene_version "1"; transcript_id "ENSRNOT00000171998"; transcript_version "1"; exon_number "2"; gene_source "ensembl"; gene_biotype "lncRNA"; transcript_source "ensembl"; transcript_biotype "lncRNA"; exon_id "ENSRNOE00000747132"; exon_version "1";
12	ensembl	exon	8648355	8648467	0	-	.	gene_id "ENSRNOG00000081239"; gene_version "1"; transcript_id "ENSRNOT00000173869"; transcript_version "1"; exon_number "2"; gene_source "ensembl"; gene_biotype "lncRNA"; transcript_source "ensembl"; transcript_biotype "lncRNA"; exon_id "ENSRNOE00000747132"; exon_version "1";
12	ENSEMBL114_rn	exon	8648355	8648467	0.0892766394166329	-	.	gene_id "ENSRNOG00000081239"; transcript_id "ENSRNOG00000081239_tx_1"; exon_id "12_8648355_8648467_-"; exonnum "2"; txlen "1105";
12	ENSEMBL114_rn	exon	8648355	8648467	0.055902194774901	-	.	gene_id "ENSRNOG00000081239"; transcript_id "ENSRNOG00000081239_tx_3"; exon_id "12_8648355_8648467_-"; exonnum "2"; txlen "1275";
12	sraer114_ss	exon	8648519	8648642	0.0567365558909442	-	.	gene_id "ENSRNOG00000081239"; transcript_id "ENSRNOG00000081239_tx_2"; exon_id "12_8648519_8648642_-"; exonnum "1"; txlen "1015";
12	sraer114_ss	exon	8648519	8648642	0.0158528612048227	-	.	gene_id "ENSRNOG00000081239"; transcript_id "ENSRNOG00000081239_tx_5"; exon_id "12_8648519_8648642_-"; exonnum "1"; txlen "1185";
12	sraer114_ss	exon	8649307	8649407	0.0892766394166329	-	.	gene_id "ENSRNOG00000081239"; transcript_id "ENSRNOG00000081239_tx_1"; exon_id "12_8649307_8649407_-"; exonnum "1"; txlen "1105";
12	sraer114_ss	exon	8649307	8649407	0.055902194774901	-	.	gene_id "ENSRNOG00000081239"; transcript_id "ENSRNOG00000081239_tx_3"; exon_id "12_8649307_8649407_-"; exonnum "1"; txlen "1275";
12	ensembl	exon	8650649	8650925	0	-	.	gene_id "ENSRNOG00000081239"; gene_version "1"; transcript_id "ENSRNOT00000159869"; transcript_version "1"; exon_number "1"; gene_source "ensembl"; gene_biotype "lncRNA"; transcript_source "ensembl"; transcript_biotype "lncRNA"; exon_id "ENSRNOE00000799077"; exon_version "1";
12	ensembl	exon	8650649	8650925	0	-	.	gene_id "ENSRNOG00000081239"; gene_version "1"; transcript_id "ENSRNOT00000154357"; transcript_version "1"; exon_number "1"; gene_source "ensembl"; gene_biotype "lncRNA"; transcript_source "ensembl"; transcript_biotype "lncRNA"; exon_id "ENSRNOE00000799077"; exon_version "1"; tag "Ensembl_canonical";
12	ensembl	exon	8650649	8650925	0	-	.	gene_id "ENSRNOG00000081239"; gene_version "1"; transcript_id "ENSRNOT00000171998"; transcript_version "1"; exon_number "1"; gene_source "ensembl"; gene_biotype "lncRNA"; transcript_source "ensembl"; transcript_biotype "lncRNA"; exon_id "ENSRNOE00000799077"; exon_version "1";
12	ensembl	exon	8650649	8650925	0	-	.	gene_id "ENSRNOG00000081239"; gene_version "1"; transcript_id "ENSRNOT00000173869"; transcript_version "1"; exon_number "1"; gene_source "ensembl"; gene_biotype "lncRNA"; transcript_source "ensembl"; transcript_biotype "lncRNA"; exon_id "ENSRNOE00000799077"; exon_version "1";
12	sraer114_es	exon	8697675	8697768	4.3914975652446	-	.	gene_id "sraer114_gene_47453"; transcript_id "sraer114_gene_47453_tx_1"; exon_id "12_8697675_8697768_-"; exonnum "2"; txlen "1116";
12	sraer114_ss	exon	8700041	8701062	4.3914975652446	-	.	gene_id "sraer114_gene_47453"; transcript_id "sraer114_gene_47453_tx_1"; exon_id "12_8700041_8701062_-"; exonnum "1"; txlen "1116";
12	ensembl	exon	8779465	8782799	0	-	.	gene_id "ENSRNOG00000086912"; gene_version "1"; transcript_id "ENSRNOT00000132765"; transcript_version "1"; exon_number "2"; gene_source "ensembl"; gene_biotype "lncRNA"; transcript_source "ensembl"; transcript_biotype "lncRNA"; exon_id "ENSRNOE00000760216"; exon_version "1"; tag "Ensembl_canonical";
12	ensembl	gene	8779465	8784043	0	-	.	gene_id "ENSRNOG00000086912"; gene_version "1"; gene_source "ensembl"; gene_biotype "lncRNA";
12	ensembl	transcript	8779465	8784043	0	-	.	gene_id "ENSRNOG00000086912"; gene_version "1"; transcript_id "ENSRNOT00000132765"; transcript_version "1"; gene_source "ensembl"; gene_biotype "lncRNA"; transcript_source "ensembl"; transcript_biotype "lncRNA"; tag "Ensembl_canonical";
12	ensembl	exon	8782908	8784043	0	-	.	gene_id "ENSRNOG00000086912"; gene_version "1"; transcript_id "ENSRNOT00000132765"; transcript_version "1"; exon_number "1"; gene_source "ensembl"; gene_biotype "lncRNA"; transcript_source "ensembl"; transcript_biotype "lncRNA"; exon_id "ENSRNOE00000820133"; exon_version "1"; tag "Ensembl_canonical";
12	ensembl	exon	9224045	9224182	0	-	.	gene_id "ENSRNOG00000075526"; gene_version "1"; transcript_id "ENSRNOT00000130553"; transcript_version "1"; exon_number "2"; gene_source "ensembl"; gene_biotype "lncRNA"; transcript_source "ensembl"; transcript_biotype "lncRNA"; exon_id "ENSRNOE00000767446"; exon_version "1"; tag "Ensembl_canonical";
12	ensembl	gene	9224045	9236945	0	-	.	gene_id "ENSRNOG00000075526"; gene_version "1"; gene_source "ensembl"; gene_biotype "lncRNA";
12	ensembl	transcript	9224045	9236945	0	-	.	gene_id "ENSRNOG00000075526"; gene_version "1"; transcript_id "ENSRNOT00000130553"; transcript_version "1"; gene_source "ensembl"; gene_biotype "lncRNA"; transcript_source "ensembl"; transcript_biotype "lncRNA"; tag "Ensembl_canonical";
12	ensembl	exon	9235936	9236945	0	-	.	gene_id "ENSRNOG00000075526"; gene_version "1"; transcript_id "ENSRNOT00000130553"; transcript_version "1"; exon_number "1"; gene_source "ensembl"; gene_biotype "lncRNA"; transcript_source "ensembl"; transcript_biotype "lncRNA"; exon_id "ENSRNOE00000722730"; exon_version "1"; tag "Ensembl_canonical";
12	ensembl	three_prime_utr	9237759	9238002	0	-	.	gene_id "ENSRNOG00000083479"; gene_version "1"; transcript_id "ENSRNOT00000126919"; transcript_version "1"; gene_source "ensembl"; gene_biotype "protein_coding"; transcript_source "ensembl"; transcript_biotype "protein_coding";
12	ensembl	exon	9237759	9240006	0	-	.	gene_id "ENSRNOG00000083479"; gene_version "1"; transcript_id "ENSRNOT00000126919"; transcript_version "1"; exon_number "2"; gene_source "ensembl"; gene_biotype "protein_coding"; transcript_source "ensembl"; transcript_biotype "protein_coding"; exon_id "ENSRNOE00000697444"; exon_version "1";
12	ensembl	transcript	9237759	9258036	0	-	.	gene_id "ENSRNOG00000083479"; gene_version "1"; transcript_id "ENSRNOT00000126919"; transcript_version "1"; gene_source "ensembl"; gene_biotype "protein_coding"; transcript_source "ensembl"; transcript_biotype "protein_coding";
12	ensembl	gene	9237759	9282380	0	-	.	gene_id "ENSRNOG00000083479"; gene_version "1"; gene_source "ensembl"; gene_biotype "protein_coding";
12	ensembl	three_prime_utr	9237831	9238002	0	-	.	gene_id "ENSRNOG00000083479"; gene_version "1"; transcript_id "ENSRNOT00000076491"; transcript_version "4"; gene_source "ensembl"; gene_biotype "protein_coding"; transcript_source "ensembl"; transcript_biotype "protein_coding";
12	ensembl	three_prime_utr	9237831	9238002	0	-	.	gene_id "ENSRNOG00000083479"; gene_version "1"; transcript_id "ENSRNOT00000139177"; transcript_version "1"; gene_source "ensembl"; gene_biotype "protein_coding"; transcript_source "ensembl"; transcript_biotype "protein_coding"; tag "Ensembl_canonical";
12	ensembl	three_prime_utr	9237831	9238002	0	-	.	gene_id "ENSRNOG00000083479"; gene_version "1"; transcript_id "ENSRNOT00000153261"; transcript_version "1"; gene_source "ensembl"; gene_biotype "protein_coding"; transcript_source "ensembl"; transcript_biotype "protein_coding";
12	ensembl	exon	9237831	9240006	0	-	.	gene_id "ENSRNOG00000083479"; gene_version "1"; transcript_id "ENSRNOT00000076491"; transcript_version "4"; exon_number "13"; gene_source "ensembl"; gene_biotype "protein_coding"; transcript_source "ensembl"; transcript_biotype "protein_coding"; exon_id "ENSRNOE00000515898"; exon_version "2";
12	ensembl	exon	9237831	9240006	0	-	.	gene_id "ENSRNOG00000083479"; gene_version "1"; transcript_id "ENSRNOT00000139177"; transcript_version "1"; exon_number "14"; gene_source "ensembl"; gene_biotype "protein_coding"; transcript_source "ensembl"; transcript_biotype "protein_coding"; exon_id "ENSRNOE00000515898"; exon_version "2"; tag "Ensembl_canonical";
12	ensembl	exon	9237831	9240006	0	-	.	gene_id "ENSRNOG00000083479"; gene_version "1"; transcript_id "ENSRNOT00000153261"; transcript_version "1"; exon_number "6"; gene_source "ensembl"; gene_biotype "protein_coding"; transcript_source "ensembl"; transcript_biotype "protein_coding"; exon_id "ENSRNOE00000515898"; exon_version "2";
12	ensembl	transcript	9237831	9275193	0	-	.	gene_id "ENSRNOG00000083479"; gene_version "1"; transcript_id "ENSRNOT00000076491"; transcript_version "4"; gene_source "ensembl"; gene_biotype "protein_coding"; transcript_source "ensembl"; transcript_biotype "protein_coding";
12	ensembl	transcript	9237831	9282380	0	-	.	gene_id "ENSRNOG00000083479"; gene_version "1"; transcript_id "ENSRNOT00000139177"; transcript_version "1"; gene_source "ensembl"; gene_biotype "protein_coding"; transcript_source "ensembl"; transcript_biotype "protein_coding"; tag "Ensembl_canonical";
12	ensembl	transcript	9237831	9282380	0	-	.	gene_id "ENSRNOG00000083479"; gene_version "1"; transcript_id "ENSRNOT00000153261"; transcript_version "1"; gene_source "ensembl"; gene_biotype "protein_coding"; transcript_source "ensembl"; transcript_biotype "protein_coding";
12	ensembl	stop_codon	9238003	9238005	0	-	0	gene_id "ENSRNOG00000083479"; gene_version "1"; transcript_id "ENSRNOT00000126919"; transcript_version "1"; exon_number "2"; gene_source "ensembl"; gene_biotype "protein_coding"; transcript_source "ensembl"; transcript_biotype "protein_coding";
12	ensembl	stop_codon	9238003	9238005	0	-	0	gene_id "ENSRNOG00000083479"; gene_version "1"; transcript_id "ENSRNOT00000076491"; transcript_version "4"; exon_number "13"; gene_source "ensembl"; gene_biotype "protein_coding"; transcript_source "ensembl"; transcript_biotype "protein_coding";
12	ensembl	stop_codon	9238003	9238005	0	-	0	gene_id "ENSRNOG00000083479"; gene_version "1"; transcript_id "ENSRNOT00000139177"; transcript_version "1"; exon_number "14"; gene_source "ensembl"; gene_biotype "protein_coding"; transcript_source "ensembl"; transcript_biotype "protein_coding"; tag "Ensembl_canonical";
12	ensembl	stop_codon	9238003	9238005	0	-	0	gene_id "ENSRNOG00000083479"; gene_version "1"; transcript_id "ENSRNOT00000153261"; transcript_version "1"; exon_number "6"; gene_source "ensembl"; gene_biotype "protein_coding"; transcript_source "ensembl"; transcript_biotype "protein_coding";
12	ensembl	CDS	9238006	9239997	0	-	0	gene_id "ENSRNOG00000083479"; gene_version "1"; transcript_id "ENSRNOT00000126919"; transcript_version "1"; exon_number "2"; gene_source "ensembl"; gene_biotype "protein_coding"; transcript_source "ensembl"; transcript_biotype "protein_coding"; protein_id "ENSRNOP00000099734"; protein_version "1";
12	ensembl	CDS	9238006	9240006	0	-	0	gene_id "ENSRNOG00000083479"; gene_version "1"; transcript_id "ENSRNOT00000076491"; transcript_version "4"; exon_number "13"; gene_source "ensembl"; gene_biotype "protein_coding"; transcript_source "ensembl"; transcript_biotype "protein_coding"; protein_id "ENSRNOP00000068321"; protein_version "3";
12	ensembl	CDS	9238006	9240006	0	-	0	gene_id "ENSRNOG00000083479"; gene_version "1"; transcript_id "ENSRNOT00000139177"; transcript_version "1"; exon_number "14"; gene_source "ensembl"; gene_biotype "protein_coding"; transcript_source "ensembl"; transcript_biotype "protein_coding"; protein_id "ENSRNOP00000103540"; protein_version "1"; tag "Ensembl_canonical";
12	ensembl	CDS	9238006	9240006	0	-	0	gene_id "ENSRNOG00000083479"; gene_version "1"; transcript_id "ENSRNOT00000153261"; transcript_version "1"; exon_number "6"; gene_source "ensembl"; gene_biotype "protein_coding"; transcript_source "ensembl"; transcript_biotype "protein_coding"; protein_id "ENSRNOP00000107579"; protein_version "1";
12	ensembl	start_codon	9239995	9239997	0	-	0	gene_id "ENSRNOG00000083479"; gene_version "1"; transcript_id "ENSRNOT00000126919"; transcript_version "1"; exon_number "2"; gene_source "ensembl"; gene_biotype "protein_coding"; transcript_source "ensembl"; transcript_biotype "protein_coding";
12	ensembl	five_prime_utr	9239998	9240006	0	-	.	gene_id "ENSRNOG00000083479"; gene_version "1"; transcript_id "ENSRNOT00000126919"; transcript_version "1"; gene_source "ensembl"; gene_biotype "protein_coding"; transcript_source "ensembl"; transcript_biotype "protein_coding";
12	ensembl	exon	9242234	9242373	0	-	.	gene_id "ENSRNOG00000083479"; gene_version "1"; transcript_id "ENSRNOT00000076491"; transcript_version "4"; exon_number "12"; gene_source "ensembl"; gene_biotype "protein_coding"; transcript_source "ensembl"; transcript_biotype "protein_coding"; exon_id "ENSRNOE00000531160"; exon_version "2";
12	ensembl	CDS	9242234	9242373	0	-	2	gene_id "ENSRNOG00000083479"; gene_version "1"; transcript_id "ENSRNOT00000076491"; transcript_version "4"; exon_number "12"; gene_source "ensembl"; gene_biotype "protein_coding"; transcript_source "ensembl"; transcript_biotype "protein_coding"; protein_id "ENSRNOP00000068321"; protein_version "3";
12	ensembl	exon	9242234	9242373	0	-	.	gene_id "ENSRNOG00000083479"; gene_version "1"; transcript_id "ENSRNOT00000139177"; transcript_version "1"; exon_number "13"; gene_source "ensembl"; gene_biotype "protein_coding"; transcript_source "ensembl"; transcript_biotype "protein_coding"; exon_id "ENSRNOE00000531160"; exon_version "2"; tag "Ensembl_canonical";
12	ensembl	CDS	9242234	9242373	0	-	2	gene_id "ENSRNOG00000083479"; gene_version "1"; transcript_id "ENSRNOT00000139177"; transcript_version "1"; exon_number "13"; gene_source "ensembl"; gene_biotype "protein_coding"; transcript_source "ensembl"; transcript_biotype "protein_coding"; protein_id "ENSRNOP00000103540"; protein_version "1"; tag "Ensembl_canonical";
12	ensembl	exon	9242234	9242373	0	-	.	gene_id "ENSRNOG00000083479"; gene_version "1"; transcript_id "ENSRNOT00000153261"; transcript_version "1"; exon_number "5"; gene_source "ensembl"; gene_biotype "protein_coding"; transcript_source "ensembl"; transcript_biotype "protein_coding"; exon_id "ENSRNOE00000531160"; exon_version "2";
12	ensembl	CDS	9242234	9242373	0	-	2	gene_id "ENSRNOG00000083479"; gene_version "1"; transcript_id "ENSRNOT00000153261"; transcript_version "1"; exon_number "5"; gene_source "ensembl"; gene_biotype "protein_coding"; transcript_source "ensembl"; transcript_biotype "protein_coding"; protein_id "ENSRNOP00000107579"; protein_version "1";
12	ensembl	exon	9257536	9257794	0	-	.	gene_id "ENSRNOG00000083479"; gene_version "1"; transcript_id "ENSRNOT00000076491"; transcript_version "4"; exon_number "11"; gene_source "ensembl"; gene_biotype "protein_coding"; transcript_source "ensembl"; transcript_biotype "protein_coding"; exon_id "ENSRNOE00000662854"; exon_version "1";
12	ensembl	CDS	9257536	9257794	0	-	0	gene_id "ENSRNOG00000083479"; gene_version "1"; transcript_id "ENSRNOT00000076491"; transcript_version "4"; exon_number "11"; gene_source "ensembl"; gene_biotype "protein_coding"; transcript_source "ensembl"; transcript_biotype "protein_coding"; protein_id "ENSRNOP00000068321"; protein_version "3";
12	ensembl	exon	9257536	9257794	0	-	.	gene_id "ENSRNOG00000083479"; gene_version "1"; transcript_id "ENSRNOT00000139177"; transcript_version "1"; exon_number "12"; gene_source "ensembl"; gene_biotype "protein_coding"; transcript_source "ensembl"; transcript_biotype "protein_coding"; exon_id "ENSRNOE00000662854"; exon_version "1"; tag "Ensembl_canonical";
12	ensembl	CDS	9257536	9257794	0	-	0	gene_id "ENSRNOG00000083479"; gene_version "1"; transcript_id "ENSRNOT00000139177"; transcript_version "1"; exon_number "12"; gene_source "ensembl"; gene_biotype "protein_coding"; transcript_source "ensembl"; transcript_biotype "protein_coding"; protein_id "ENSRNOP00000103540"; protein_version "1"; tag "Ensembl_canonical";
12	ensembl	exon	9257536	9257794	0	-	.	gene_id "ENSRNOG00000083479"; gene_version "1"; transcript_id "ENSRNOT00000153261"; transcript_version "1"; exon_number "4"; gene_source "ensembl"; gene_biotype "protein_coding"; transcript_source "ensembl"; transcript_biotype "protein_coding"; exon_id "ENSRNOE00000662854"; exon_version "1";
12	ensembl	CDS	9257536	9257794	0	-	0	gene_id "ENSRNOG00000083479"; gene_version "1"; transcript_id "ENSRNOT00000153261"; transcript_version "1"; exon_number "4"; gene_source "ensembl"; gene_biotype "protein_coding"; transcript_source "ensembl"; transcript_biotype "protein_coding"; protein_id "ENSRNOP00000107579"; protein_version "1";
12	ensembl	exon	9257536	9258036	0	-	.	gene_id "ENSRNOG00000083479"; gene_version "1"; transcript_id "ENSRNOT00000126919"; transcript_version "1"; exon_number "1"; gene_source "ensembl"; gene_biotype "protein_coding"; transcript_source "ensembl"; transcript_biotype "protein_coding"; exon_id "ENSRNOE00000759195"; exon_version "1";
12	ensembl	five_prime_utr	9257536	9258036	0	-	.	gene_id "ENSRNOG00000083479"; gene_version "1"; transcript_id "ENSRNOT00000126919"; transcript_version "1"; gene_source "ensembl"; gene_biotype "protein_coding"; transcript_source "ensembl"; transcript_biotype "protein_coding";
12	ensembl	exon	9259247	9259436	0	-	.	gene_id "ENSRNOG00000083479"; gene_version "1"; transcript_id "ENSRNOT00000076491"; transcript_version "4"; exon_number "10"; gene_source "ensembl"; gene_biotype "protein_coding"; transcript_source "ensembl"; transcript_biotype "protein_coding"; exon_id "ENSRNOE00000655212"; exon_version "1";
12	ensembl	CDS	9259247	9259436	0	-	1	gene_id "ENSRNOG00000083479"; gene_version "1"; transcript_id "ENSRNOT00000076491"; transcript_version "4"; exon_number "10"; gene_source "ensembl"; gene_biotype "protein_coding"; transcript_source "ensembl"; transcript_biotype "protein_coding"; protein_id "ENSRNOP00000068321"; protein_version "3";
12	ensembl	exon	9259247	9259436	0	-	.	gene_id "ENSRNOG00000083479"; gene_version "1"; transcript_id "ENSRNOT00000139177"; transcript_version "1"; exon_number "11"; gene_source "ensembl"; gene_biotype "protein_coding"; transcript_source "ensembl"; transcript_biotype "protein_coding"; exon_id "ENSRNOE00000655212"; exon_version "1"; tag "Ensembl_canonical";
12	ensembl	CDS	9259247	9259436	0	-	1	gene_id "ENSRNOG00000083479"; gene_version "1"; transcript_id "ENSRNOT00000139177"; transcript_version "1"; exon_number "11"; gene_source "ensembl"; gene_biotype "protein_coding"; transcript_source "ensembl"; transcript_biotype "protein_coding"; protein_id "ENSRNOP00000103540"; protein_version "1"; tag "Ensembl_canonical";
12	ensembl	exon	9259247	9259436	0	-	.	gene_id "ENSRNOG00000083479"; gene_version "1"; transcript_id "ENSRNOT00000153261"; transcript_version "1"; exon_number "3"; gene_source "ensembl"; gene_biotype "protein_coding"; transcript_source "ensembl"; transcript_biotype "protein_coding"; exon_id "ENSRNOE00000655212"; exon_version "1";
12	ensembl	CDS	9259247	9259436	0	-	1	gene_id "ENSRNOG00000083479"; gene_version "1"; transcript_id "ENSRNOT00000153261"; transcript_version "1"; exon_number "3"; gene_source "ensembl"; gene_biotype "protein_coding"; transcript_source "ensembl"; transcript_biotype "protein_coding"; protein_id "ENSRNOP00000107579"; protein_version "1";
12	ensembl	exon	9259820	9259929	0	-	.	gene_id "ENSRNOG00000083479"; gene_version "1"; transcript_id "ENSRNOT00000076491"; transcript_version "4"; exon_number "9"; gene_source "ensembl"; gene_biotype "protein_coding"; transcript_source "ensembl"; transcript_biotype "protein_coding"; exon_id "ENSRNOE00000581034"; exon_version "1";
12	ensembl	CDS	9259820	9259929	0	-	0	gene_id "ENSRNOG00000083479"; gene_version "1"; transcript_id "ENSRNOT00000076491"; transcript_version "4"; exon_number "9"; gene_source "ensembl"; gene_biotype "protein_coding"; transcript_source "ensembl"; transcript_biotype "protein_coding"; protein_id "ENSRNOP00000068321"; protein_version "3";
12	ensembl	exon	9259820	9259929	0	-	.	gene_id "ENSRNOG00000083479"; gene_version "1"; transcript_id "ENSRNOT00000139177"; transcript_version "1"; exon_number "10"; gene_source "ensembl"; gene_biotype "protein_coding"; transcript_source "ensembl"; transcript_biotype "protein_coding"; exon_id "ENSRNOE00000581034"; exon_version "1"; tag "Ensembl_canonical";
12	ensembl	CDS	9259820	9259929	0	-	0	gene_id "ENSRNOG00000083479"; gene_version "1"; transcript_id "ENSRNOT00000139177"; transcript_version "1"; exon_number "10"; gene_source "ensembl"; gene_biotype "protein_coding"; transcript_source "ensembl"; transcript_biotype "protein_coding"; protein_id "ENSRNOP00000103540"; protein_version "1"; tag "Ensembl_canonical";
12	ensembl	exon	9260882	9261043	0	-	.	gene_id "ENSRNOG00000083479"; gene_version "1"; transcript_id "ENSRNOT00000076491"; transcript_version "4"; exon_number "8"; gene_source "ensembl"; gene_biotype "protein_coding"; transcript_source "ensembl"; transcript_biotype "protein_coding"; exon_id "ENSRNOE00000467183"; exon_version "3";
12	ensembl	CDS	9260882	9261043	0	-	0	gene_id "ENSRNOG00000083479"; gene_version "1"; transcript_id "ENSRNOT00000076491"; transcript_version "4"; exon_number "8"; gene_source "ensembl"; gene_biotype "protein_coding"; transcript_source "ensembl"; transcript_biotype "protein_coding"; protein_id "ENSRNOP00000068321"; protein_version "3";
12	ensembl	exon	9260882	9261043	0	-	.	gene_id "ENSRNOG00000083479"; gene_version "1"; transcript_id "ENSRNOT00000139177"; transcript_version "1"; exon_number "9"; gene_source "ensembl"; gene_biotype "protein_coding"; transcript_source "ensembl"; transcript_biotype "protein_coding"; exon_id "ENSRNOE00000467183"; exon_version "3"; tag "Ensembl_canonical";
12	ensembl	CDS	9260882	9261043	0	-	0	gene_id "ENSRNOG00000083479"; gene_version "1"; transcript_id "ENSRNOT00000139177"; transcript_version "1"; exon_number "9"; gene_source "ensembl"; gene_biotype "protein_coding"; transcript_source "ensembl"; transcript_biotype "protein_coding"; protein_id "ENSRNOP00000103540"; protein_version "1"; tag "Ensembl_canonical";
12	ensembl	exon	9261457	9261635	0	-	.	gene_id "ENSRNOG00000083479"; gene_version "1"; transcript_id "ENSRNOT00000076491"; transcript_version "4"; exon_number "7"; gene_source "ensembl"; gene_biotype "protein_coding"; transcript_source "ensembl"; transcript_biotype "protein_coding"; exon_id "ENSRNOE00000508758"; exon_version "3";
12	ensembl	CDS	9261457	9261635	0	-	2	gene_id "ENSRNOG00000083479"; gene_version "1"; transcript_id "ENSRNOT00000076491"; transcript_version "4"; exon_number "7"; gene_source "ensembl"; gene_biotype "protein_coding"; transcript_source "ensembl"; transcript_biotype "protein_coding"; protein_id "ENSRNOP00000068321"; protein_version "3";
12	ensembl	exon	9261457	9261635	0	-	.	gene_id "ENSRNOG00000083479"; gene_version "1"; transcript_id "ENSRNOT00000139177"; transcript_version "1"; exon_number "8"; gene_source "ensembl"; gene_biotype "protein_coding"; transcript_source "ensembl"; transcript_biotype "protein_coding"; exon_id "ENSRNOE00000508758"; exon_version "3"; tag "Ensembl_canonical";
12	ensembl	CDS	9261457	9261635	0	-	2	gene_id "ENSRNOG00000083479"; gene_version "1"; transcript_id "ENSRNOT00000139177"; transcript_version "1"; exon_number "8"; gene_source "ensembl"; gene_biotype "protein_coding"; transcript_source "ensembl"; transcript_biotype "protein_coding"; protein_id "ENSRNOP00000103540"; protein_version "1"; tag "Ensembl_canonical";
12	ensembl	exon	9263759	9263941	0	-	.	gene_id "ENSRNOG00000083479"; gene_version "1"; transcript_id "ENSRNOT00000076491"; transcript_version "4"; exon_number "6"; gene_source "ensembl"; gene_biotype "protein_coding"; transcript_source "ensembl"; transcript_biotype "protein_coding"; exon_id "ENSRNOE00000576733"; exon_version "2";
12	ensembl	CDS	9263759	9263941	0	-	2	gene_id "ENSRNOG00000083479"; gene_version "1"; transcript_id "ENSRNOT00000076491"; transcript_version "4"; exon_number "6"; gene_source "ensembl"; gene_biotype "protein_coding"; transcript_source "ensembl"; transcript_biotype "protein_coding"; protein_id "ENSRNOP00000068321"; protein_version "3";
12	ensembl	exon	9263759	9263941	0	-	.	gene_id "ENSRNOG00000083479"; gene_version "1"; transcript_id "ENSRNOT00000139177"; transcript_version "1"; exon_number "7"; gene_source "ensembl"; gene_biotype "protein_coding"; transcript_source "ensembl"; transcript_biotype "protein_coding"; exon_id "ENSRNOE00000576733"; exon_version "2"; tag "Ensembl_canonical";
12	ensembl	CDS	9263759	9263941	0	-	2	gene_id "ENSRNOG00000083479"; gene_version "1"; transcript_id "ENSRNOT00000139177"; transcript_version "1"; exon_number "7"; gene_source "ensembl"; gene_biotype "protein_coding"; transcript_source "ensembl"; transcript_biotype "protein_coding"; protein_id "ENSRNOP00000103540"; protein_version "1"; tag "Ensembl_canonical";
12	ENSEMBL114_rn	exon	9263759	9263941	0.0868920179670026	-	.	gene_id "ENSRNOG00000083479"; transcript_id "ENSRNOG00000083479_tx_4"; exon_id "12_9263759_9263941_-"; exonnum "7"; txlen "759";
12	ensembl	exon	9267443	9267506	0	-	.	gene_id "ENSRNOG00000083479"; gene_version "1"; transcript_id "ENSRNOT00000076491"; transcript_version "4"; exon_number "5"; gene_source "ensembl"; gene_biotype "protein_coding"; transcript_source "ensembl"; transcript_biotype "protein_coding"; exon_id "ENSRNOE00000643740"; exon_version "1";
12	ensembl	CDS	9267443	9267506	0	-	0	gene_id "ENSRNOG00000083479"; gene_version "1"; transcript_id "ENSRNOT00000076491"; transcript_version "4"; exon_number "5"; gene_source "ensembl"; gene_biotype "protein_coding"; transcript_source "ensembl"; transcript_biotype "protein_coding"; protein_id "ENSRNOP00000068321"; protein_version "3";
12	ensembl	exon	9267443	9267506	0	-	.	gene_id "ENSRNOG00000083479"; gene_version "1"; transcript_id "ENSRNOT00000139177"; transcript_version "1"; exon_number "6"; gene_source "ensembl"; gene_biotype "protein_coding"; transcript_source "ensembl"; transcript_biotype "protein_coding"; exon_id "ENSRNOE00000643740"; exon_version "1"; tag "Ensembl_canonical";
12	ensembl	CDS	9267443	9267506	0	-	0	gene_id "ENSRNOG00000083479"; gene_version "1"; transcript_id "ENSRNOT00000139177"; transcript_version "1"; exon_number "6"; gene_source "ensembl"; gene_biotype "protein_coding"; transcript_source "ensembl"; transcript_biotype "protein_coding"; protein_id "ENSRNOP00000103540"; protein_version "1"; tag "Ensembl_canonical";
12	ENSEMBL114_rn	exon	9267443	9267506	0.0868920179670026	-	.	gene_id "ENSRNOG00000083479"; transcript_id "ENSRNOG00000083479_tx_4"; exon_id "12_9267443_9267506_-"; exonnum "6"; txlen "759";
12	ensembl	exon	9269109	9269186	0	-	.	gene_id "ENSRNOG00000083479"; gene_version "1"; transcript_id "ENSRNOT00000076491"; transcript_version "4"; exon_number "4"; gene_source "ensembl"; gene_biotype "protein_coding"; transcript_source "ensembl"; transcript_biotype "protein_coding"; exon_id "ENSRNOE00000477802"; exon_version "3";
12	ensembl	CDS	9269109	9269186	0	-	0	gene_id "ENSRNOG00000083479"; gene_version "1"; transcript_id "ENSRNOT00000076491"; transcript_version "4"; exon_number "4"; gene_source "ensembl"; gene_biotype "protein_coding"; transcript_source "ensembl"; transcript_biotype "protein_coding"; protein_id "ENSRNOP00000068321"; protein_version "3";
12	ensembl	exon	9269109	9269186	0	-	.	gene_id "ENSRNOG00000083479"; gene_version "1"; transcript_id "ENSRNOT00000139177"; transcript_version "1"; exon_number "5"; gene_source "ensembl"; gene_biotype "protein_coding"; transcript_source "ensembl"; transcript_biotype "protein_coding"; exon_id "ENSRNOE00000477802"; exon_version "3"; tag "Ensembl_canonical";
12	ensembl	CDS	9269109	9269186	0	-	0	gene_id "ENSRNOG00000083479"; gene_version "1"; transcript_id "ENSRNOT00000139177"; transcript_version "1"; exon_number "5"; gene_source "ensembl"; gene_biotype "protein_coding"; transcript_source "ensembl"; transcript_biotype "protein_coding"; protein_id "ENSRNOP00000103540"; protein_version "1"; tag "Ensembl_canonical";
12	ENSEMBL114_rn	exon	9269109	9269186	0.0868920179670026	-	.	gene_id "ENSRNOG00000083479"; transcript_id "ENSRNOG00000083479_tx_4"; exon_id "12_9269109_9269186_-"; exonnum "5"; txlen "759";
12	ensembl	exon	9273464	9273545	0	-	.	gene_id "ENSRNOG00000083479"; gene_version "1"; transcript_id "ENSRNOT00000076491"; transcript_version "4"; exon_number "3"; gene_source "ensembl"; gene_biotype "protein_coding"; transcript_source "ensembl"; transcript_biotype "protein_coding"; exon_id "ENSRNOE00000542793"; exon_version "2";
12	ensembl	CDS	9273464	9273545	0	-	1	gene_id "ENSRNOG00000083479"; gene_version "1"; transcript_id "ENSRNOT00000076491"; transcript_version "4"; exon_number "3"; gene_source "ensembl"; gene_biotype "protein_coding"; transcript_source "ensembl"; transcript_biotype "protein_coding"; protein_id "ENSRNOP00000068321"; protein_version "3";
12	ensembl	exon	9273464	9273545	0	-	.	gene_id "ENSRNOG00000083479"; gene_version "1"; transcript_id "ENSRNOT00000139177"; transcript_version "1"; exon_number "4"; gene_source "ensembl"; gene_biotype "protein_coding"; transcript_source "ensembl"; transcript_biotype "protein_coding"; exon_id "ENSRNOE00000542793"; exon_version "2"; tag "Ensembl_canonical";
12	ensembl	CDS	9273464	9273545	0	-	1	gene_id "ENSRNOG00000083479"; gene_version "1"; transcript_id "ENSRNOT00000139177"; transcript_version "1"; exon_number "4"; gene_source "ensembl"; gene_biotype "protein_coding"; transcript_source "ensembl"; transcript_biotype "protein_coding"; protein_id "ENSRNOP00000103540"; protein_version "1"; tag "Ensembl_canonical";
12	ENSEMBL114_rn	exon	9273464	9273545	0.0868920179670026	-	.	gene_id "ENSRNOG00000083479"; transcript_id "ENSRNOG00000083479_tx_4"; exon_id "12_9273464_9273545_-"; exonnum "4"; txlen "759";
12	ensembl	CDS	9274108	9274145	0	-	0	gene_id "ENSRNOG00000083479"; gene_version "1"; transcript_id "ENSRNOT00000076491"; transcript_version "4"; exon_number "2"; gene_source "ensembl"; gene_biotype "protein_coding"; transcript_source "ensembl"; transcript_biotype "protein_coding"; protein_id "ENSRNOP00000068321"; protein_version "3";
12	ensembl	exon	9274108	9274149	0	-	.	gene_id "ENSRNOG00000083479"; gene_version "1"; transcript_id "ENSRNOT00000076491"; transcript_version "4"; exon_number "2"; gene_source "ensembl"; gene_biotype "protein_coding"; transcript_source "ensembl"; transcript_biotype "protein_coding"; exon_id "ENSRNOE00000576574"; exon_version "1";
12	ensembl	exon	9274108	9274149	0	-	.	gene_id "ENSRNOG00000083479"; gene_version "1"; transcript_id "ENSRNOT00000139177"; transcript_version "1"; exon_number "3"; gene_source "ensembl"; gene_biotype "protein_coding"; transcript_source "ensembl"; transcript_biotype "protein_coding"; exon_id "ENSRNOE00000771369"; exon_version "1"; tag "Ensembl_canonical";
12	ensembl	CDS	9274108	9274149	0	-	1	gene_id "ENSRNOG00000083479"; gene_version "1"; transcript_id "ENSRNOT00000139177"; transcript_version "1"; exon_number "3"; gene_source "ensembl"; gene_biotype "protein_coding"; transcript_source "ensembl"; transcript_biotype "protein_coding"; protein_id "ENSRNOP00000103540"; protein_version "1"; tag "Ensembl_canonical";
12	ENSEMBL114_rn	exon	9274108	9274149	0.0868920179670026	-	.	gene_id "ENSRNOG00000083479"; transcript_id "ENSRNOG00000083479_tx_4"; exon_id "12_9274108_9274149_-"; exonnum "3"; txlen "759";
12	ensembl	start_codon	9274143	9274145	0	-	0	gene_id "ENSRNOG00000083479"; gene_version "1"; transcript_id "ENSRNOT00000076491"; transcript_version "4"; exon_number "2"; gene_source "ensembl"; gene_biotype "protein_coding"; transcript_source "ensembl"; transcript_biotype "protein_coding";
12	ensembl	five_prime_utr	9274146	9274149	0	-	.	gene_id "ENSRNOG00000083479"; gene_version "1"; transcript_id "ENSRNOT00000076491"; transcript_version "4"; gene_source "ensembl"; gene_biotype "protein_coding"; transcript_source "ensembl"; transcript_biotype "protein_coding";
12	ensembl	exon	9275100	9275193	0	-	.	gene_id "ENSRNOG00000083479"; gene_version "1"; transcript_id "ENSRNOT00000076491"; transcript_version "4"; exon_number "1"; gene_source "ensembl"; gene_biotype "protein_coding"; transcript_source "ensembl"; transcript_biotype "protein_coding"; exon_id "ENSRNOE00000616831"; exon_version "1";
12	ensembl	five_prime_utr	9275100	9275193	0	-	.	gene_id "ENSRNOG00000083479"; gene_version "1"; transcript_id "ENSRNOT00000076491"; transcript_version "4"; gene_source "ensembl"; gene_biotype "protein_coding"; transcript_source "ensembl"; transcript_biotype "protein_coding";
12	ensembl	CDS	9280216	9280358	0	-	0	gene_id "ENSRNOG00000083479"; gene_version "1"; transcript_id "ENSRNOT00000139177"; transcript_version "1"; exon_number "2"; gene_source "ensembl"; gene_biotype "protein_coding"; transcript_source "ensembl"; transcript_biotype "protein_coding"; protein_id "ENSRNOP00000103540"; protein_version "1"; tag "Ensembl_canonical";
12	ensembl	CDS	9280216	9280358	0	-	0	gene_id "ENSRNOG00000083479"; gene_version "1"; transcript_id "ENSRNOT00000153261"; transcript_version "1"; exon_number "2"; gene_source "ensembl"; gene_biotype "protein_coding"; transcript_source "ensembl"; transcript_biotype "protein_coding"; protein_id "ENSRNOP00000107579"; protein_version "1";
12	ensembl	exon	9280216	9280396	0	-	.	gene_id "ENSRNOG00000083479"; gene_version "1"; transcript_id "ENSRNOT00000139177"; transcript_version "1"; exon_number "2"; gene_source "ensembl"; gene_biotype "protein_coding"; transcript_source "ensembl"; transcript_biotype "protein_coding"; exon_id "ENSRNOE00000699415"; exon_version "1"; tag "Ensembl_canonical";
12	ensembl	exon	9280216	9280396	0	-	.	gene_id "ENSRNOG00000083479"; gene_version "1"; transcript_id "ENSRNOT00000153261"; transcript_version "1"; exon_number "2"; gene_source "ensembl"; gene_biotype "protein_coding"; transcript_source "ensembl"; transcript_biotype "protein_coding"; exon_id "ENSRNOE00000699415"; exon_version "1";
12	ENSEMBL114_rn	exon	9280216	9280396	0.0868920179670026	-	.	gene_id "ENSRNOG00000083479"; transcript_id "ENSRNOG00000083479_tx_4"; exon_id "12_9280216_9280396_-"; exonnum "2"; txlen "759";
12	ensembl	start_codon	9280356	9280358	0	-	0	gene_id "ENSRNOG00000083479"; gene_version "1"; transcript_id "ENSRNOT00000139177"; transcript_version "1"; exon_number "2"; gene_source "ensembl"; gene_biotype "protein_coding"; transcript_source "ensembl"; transcript_biotype "protein_coding"; tag "Ensembl_canonical";
12	ensembl	start_codon	9280356	9280358	0	-	0	gene_id "ENSRNOG00000083479"; gene_version "1"; transcript_id "ENSRNOT00000153261"; transcript_version "1"; exon_number "2"; gene_source "ensembl"; gene_biotype "protein_coding"; transcript_source "ensembl"; transcript_biotype "protein_coding";
12	ensembl	five_prime_utr	9280359	9280396	0	-	.	gene_id "ENSRNOG00000083479"; gene_version "1"; transcript_id "ENSRNOT00000139177"; transcript_version "1"; gene_source "ensembl"; gene_biotype "protein_coding"; transcript_source "ensembl"; transcript_biotype "protein_coding"; tag "Ensembl_canonical";
12	ensembl	five_prime_utr	9280359	9280396	0	-	.	gene_id "ENSRNOG00000083479"; gene_version "1"; transcript_id "ENSRNOT00000153261"; transcript_version "1"; gene_source "ensembl"; gene_biotype "protein_coding"; transcript_source "ensembl"; transcript_biotype "protein_coding";
12	ensembl	exon	9282220	9282380	0	-	.	gene_id "ENSRNOG00000083479"; gene_version "1"; transcript_id "ENSRNOT00000139177"; transcript_version "1"; exon_number "1"; gene_source "ensembl"; gene_biotype "protein_coding"; transcript_source "ensembl"; transcript_biotype "protein_coding"; exon_id "ENSRNOE00000784735"; exon_version "1"; tag "Ensembl_canonical";
12	ensembl	five_prime_utr	9282220	9282380	0	-	.	gene_id "ENSRNOG00000083479"; gene_version "1"; transcript_id "ENSRNOT00000139177"; transcript_version "1"; gene_source "ensembl"; gene_biotype "protein_coding"; transcript_source "ensembl"; transcript_biotype "protein_coding"; tag "Ensembl_canonical";
12	ensembl	exon	9282220	9282380	0	-	.	gene_id "ENSRNOG00000083479"; gene_version "1"; transcript_id "ENSRNOT00000153261"; transcript_version "1"; exon_number "1"; gene_source "ensembl"; gene_biotype "protein_coding"; transcript_source "ensembl"; transcript_biotype "protein_coding"; exon_id "ENSRNOE00000784735"; exon_version "1";
12	ensembl	five_prime_utr	9282220	9282380	0	-	.	gene_id "ENSRNOG00000083479"; gene_version "1"; transcript_id "ENSRNOT00000153261"; transcript_version "1"; gene_source "ensembl"; gene_biotype "protein_coding"; transcript_source "ensembl"; transcript_biotype "protein_coding";
12	sraer114_ss	exon	9324947	9325075	0.0868920179670026	-	.	gene_id "ENSRNOG00000083479"; transcript_id "ENSRNOG00000083479_tx_4"; exon_id "12_9324947_9325075_-"; exonnum "1"; txlen "759";
12	ensembl	three_prime_utr	9348540	9348711	0	-	.	gene_id "ENSRNOG00000000889"; gene_version "10"; transcript_id "ENSRNOT00000154531"; transcript_version "1"; gene_name "Ralbp1l1"; gene_source "ensembl"; gene_biotype "protein_coding"; transcript_name "Ralbp1l1-203"; transcript_source "ensembl"; transcript_biotype "protein_coding";
12	ensembl	three_prime_utr	9348540	9348711	0	-	.	gene_id "ENSRNOG00000000889"; gene_version "10"; transcript_id "ENSRNOT00000132006"; transcript_version "1"; gene_name "Ralbp1l1"; gene_source "ensembl"; gene_biotype "protein_coding"; transcript_name "Ralbp1l1-202"; transcript_source "ensembl"; transcript_biotype "protein_coding";
12	ensembl	three_prime_utr	9348540	9348711	0	-	.	gene_id "ENSRNOG00000000889"; gene_version "10"; transcript_id "ENSRNOT00000102794"; transcript_version "2"; gene_name "Ralbp1l1"; gene_source "ensembl"; gene_biotype "protein_coding"; transcript_name "Ralbp1l1-201"; transcript_source "ensembl"; transcript_biotype "protein_coding"; tag "Ensembl_canonical";
12	ensembl	exon	9348540	9350715	0	-	.	gene_id "ENSRNOG00000000889"; gene_version "10"; transcript_id "ENSRNOT00000154531"; transcript_version "1"; exon_number "13"; gene_name "Ralbp1l1"; gene_source "ensembl"; gene_biotype "protein_coding"; transcript_name "Ralbp1l1-203"; transcript_source "ensembl"; transcript_biotype "protein_coding"; exon_id "ENSRNOE00000775004"; exon_version "1";
12	ensembl	exon	9348540	9350715	0	-	.	gene_id "ENSRNOG00000000889"; gene_version "10"; transcript_id "ENSRNOT00000132006"; transcript_version "1"; exon_number "12"; gene_name "Ralbp1l1"; gene_source "ensembl"; gene_biotype "protein_coding"; transcript_name "Ralbp1l1-202"; transcript_source "ensembl"; transcript_biotype "protein_coding"; exon_id "ENSRNOE00000775004"; exon_version "1";
12	ensembl	exon	9348540	9350715	0	-	.	gene_id "ENSRNOG00000000889"; gene_version "10"; transcript_id "ENSRNOT00000102794"; transcript_version "2"; exon_number "15"; gene_name "Ralbp1l1"; gene_source "ensembl"; gene_biotype "protein_coding"; transcript_name "Ralbp1l1-201"; transcript_source "ensembl"; transcript_biotype "protein_coding"; exon_id "ENSRNOE00000775004"; exon_version "1"; tag "Ensembl_canonical";
12	ensembl	transcript	9348540	9386170	0	-	.	gene_id "ENSRNOG00000000889"; gene_version "10"; transcript_id "ENSRNOT00000154531"; transcript_version "1"; gene_name "Ralbp1l1"; gene_source "ensembl"; gene_biotype "protein_coding"; transcript_name "Ralbp1l1-203"; transcript_source "ensembl"; transcript_biotype "protein_coding";
12	ensembl	transcript	9348540	9386170	0	-	.	gene_id "ENSRNOG00000000889"; gene_version "10"; transcript_id "ENSRNOT00000132006"; transcript_version "1"; gene_name "Ralbp1l1"; gene_source "ensembl"; gene_biotype "protein_coding"; transcript_name "Ralbp1l1-202"; transcript_source "ensembl"; transcript_biotype "protein_coding";
12	ensembl	gene	9348540	9393092	0	-	.	gene_id "ENSRNOG00000000889"; gene_version "10"; gene_name "Ralbp1l1"; gene_source "ensembl"; gene_biotype "protein_coding";
12	ensembl	transcript	9348540	9393092	0	-	.	gene_id "ENSRNOG00000000889"; gene_version "10"; transcript_id "ENSRNOT00000102794"; transcript_version "2"; gene_name "Ralbp1l1"; gene_source "ensembl"; gene_biotype "protein_coding"; transcript_name "Ralbp1l1-201"; transcript_source "ensembl"; transcript_biotype "protein_coding"; tag "Ensembl_canonical";
12	ensembl	stop_codon	9348712	9348714	0	-	0	gene_id "ENSRNOG00000000889"; gene_version "10"; transcript_id "ENSRNOT00000154531"; transcript_version "1"; exon_number "13"; gene_name "Ralbp1l1"; gene_source "ensembl"; gene_biotype "protein_coding"; transcript_name "Ralbp1l1-203"; transcript_source "ensembl"; transcript_biotype "protein_coding";
12	ensembl	stop_codon	9348712	9348714	0	-	0	gene_id "ENSRNOG00000000889"; gene_version "10"; transcript_id "ENSRNOT00000132006"; transcript_version "1"; exon_number "12"; gene_name "Ralbp1l1"; gene_source "ensembl"; gene_biotype "protein_coding"; transcript_name "Ralbp1l1-202"; transcript_source "ensembl"; transcript_biotype "protein_coding";
12	ensembl	stop_codon	9348712	9348714	0	-	0	gene_id "ENSRNOG00000000889"; gene_version "10"; transcript_id "ENSRNOT00000102794"; transcript_version "2"; exon_number "15"; gene_name "Ralbp1l1"; gene_source "ensembl"; gene_biotype "protein_coding"; transcript_name "Ralbp1l1-201"; transcript_source "ensembl"; transcript_biotype "protein_coding"; tag "Ensembl_canonical";
12	ensembl	CDS	9348715	9350715	0	-	0	gene_id "ENSRNOG00000000889"; gene_version "10"; transcript_id "ENSRNOT00000154531"; transcript_version "1"; exon_number "13"; gene_name "Ralbp1l1"; gene_source "ensembl"; gene_biotype "protein_coding"; transcript_name "Ralbp1l1-203"; transcript_source "ensembl"; transcript_biotype "protein_coding"; protein_id "ENSRNOP00000099311"; protein_version "1";
12	ensembl	CDS	9348715	9350715	0	-	0	gene_id "ENSRNOG00000000889"; gene_version "10"; transcript_id "ENSRNOT00000132006"; transcript_version "1"; exon_number "12"; gene_name "Ralbp1l1"; gene_source "ensembl"; gene_biotype "protein_coding"; transcript_name "Ralbp1l1-202"; transcript_source "ensembl"; transcript_biotype "protein_coding"; protein_id "ENSRNOP00000100288"; protein_version "1";
12	ensembl	CDS	9348715	9350715	0	-	0	gene_id "ENSRNOG00000000889"; gene_version "10"; transcript_id "ENSRNOT00000102794"; transcript_version "2"; exon_number "15"; gene_name "Ralbp1l1"; gene_source "ensembl"; gene_biotype "protein_coding"; transcript_name "Ralbp1l1-201"; transcript_source "ensembl"; transcript_biotype "protein_coding"; protein_id "ENSRNOP00000082944"; protein_version "2"; tag "Ensembl_canonical";
12	ensembl	exon	9352938	9353077	0	-	.	gene_id "ENSRNOG00000000889"; gene_version "10"; transcript_id "ENSRNOT00000154531"; transcript_version "1"; exon_number "12"; gene_name "Ralbp1l1"; gene_source "ensembl"; gene_biotype "protein_coding"; transcript_name "Ralbp1l1-203"; transcript_source "ensembl"; transcript_biotype "protein_coding"; exon_id "ENSRNOE00000602404"; exon_version "2";
12	ensembl	CDS	9352938	9353077	0	-	2	gene_id "ENSRNOG00000000889"; gene_version "10"; transcript_id "ENSRNOT00000154531"; transcript_version "1"; exon_number "12"; gene_name "Ralbp1l1"; gene_source "ensembl"; gene_biotype "protein_coding"; transcript_name "Ralbp1l1-203"; transcript_source "ensembl"; transcript_biotype "protein_coding"; protein_id "ENSRNOP00000099311"; protein_version "1";
12	ensembl	exon	9352938	9353077	0	-	.	gene_id "ENSRNOG00000000889"; gene_version "10"; transcript_id "ENSRNOT00000132006"; transcript_version "1"; exon_number "11"; gene_name "Ralbp1l1"; gene_source "ensembl"; gene_biotype "protein_coding"; transcript_name "Ralbp1l1-202"; transcript_source "ensembl"; transcript_biotype "protein_coding"; exon_id "ENSRNOE00000602404"; exon_version "2";
12	ensembl	CDS	9352938	9353077	0	-	2	gene_id "ENSRNOG00000000889"; gene_version "10"; transcript_id "ENSRNOT00000132006"; transcript_version "1"; exon_number "11"; gene_name "Ralbp1l1"; gene_source "ensembl"; gene_biotype "protein_coding"; transcript_name "Ralbp1l1-202"; transcript_source "ensembl"; transcript_biotype "protein_coding"; protein_id "ENSRNOP00000100288"; protein_version "1";
12	ensembl	exon	9352938	9353077	0	-	.	gene_id "ENSRNOG00000000889"; gene_version "10"; transcript_id "ENSRNOT00000102794"; transcript_version "2"; exon_number "14"; gene_name "Ralbp1l1"; gene_source "ensembl"; gene_biotype "protein_coding"; transcript_name "Ralbp1l1-201"; transcript_source "ensembl"; transcript_biotype "protein_coding"; exon_id "ENSRNOE00000602404"; exon_version "2"; tag "Ensembl_canonical";
12	ensembl	CDS	9352938	9353077	0	-	2	gene_id "ENSRNOG00000000889"; gene_version "10"; transcript_id "ENSRNOT00000102794"; transcript_version "2"; exon_number "14"; gene_name "Ralbp1l1"; gene_source "ensembl"; gene_biotype "protein_coding"; transcript_name "Ralbp1l1-201"; transcript_source "ensembl"; transcript_biotype "protein_coding"; protein_id "ENSRNOP00000082944"; protein_version "2"; tag "Ensembl_canonical";
12	ensembl	exon	9368243	9368501	0	-	.	gene_id "ENSRNOG00000000889"; gene_version "10"; transcript_id "ENSRNOT00000154531"; transcript_version "1"; exon_number "11"; gene_name "Ralbp1l1"; gene_source "ensembl"; gene_biotype "protein_coding"; transcript_name "Ralbp1l1-203"; transcript_source "ensembl"; transcript_biotype "protein_coding"; exon_id "ENSRNOE00000636137"; exon_version "2";
12	ensembl	CDS	9368243	9368501	0	-	0	gene_id "ENSRNOG00000000889"; gene_version "10"; transcript_id "ENSRNOT00000154531"; transcript_version "1"; exon_number "11"; gene_name "Ralbp1l1"; gene_source "ensembl"; gene_biotype "protein_coding"; transcript_name "Ralbp1l1-203"; transcript_source "ensembl"; transcript_biotype "protein_coding"; protein_id "ENSRNOP00000099311"; protein_version "1";
12	ensembl	exon	9368243	9368501	0	-	.	gene_id "ENSRNOG00000000889"; gene_version "10"; transcript_id "ENSRNOT00000132006"; transcript_version "1"; exon_number "10"; gene_name "Ralbp1l1"; gene_source "ensembl"; gene_biotype "protein_coding"; transcript_name "Ralbp1l1-202"; transcript_source "ensembl"; transcript_biotype "protein_coding"; exon_id "ENSRNOE00000636137"; exon_version "2";
12	ensembl	CDS	9368243	9368501	0	-	0	gene_id "ENSRNOG00000000889"; gene_version "10"; transcript_id "ENSRNOT00000132006"; transcript_version "1"; exon_number "10"; gene_name "Ralbp1l1"; gene_source "ensembl"; gene_biotype "protein_coding"; transcript_name "Ralbp1l1-202"; transcript_source "ensembl"; transcript_biotype "protein_coding"; protein_id "ENSRNOP00000100288"; protein_version "1";
12	ensembl	exon	9368243	9368501	0	-	.	gene_id "ENSRNOG00000000889"; gene_version "10"; transcript_id "ENSRNOT00000102794"; transcript_version "2"; exon_number "13"; gene_name "Ralbp1l1"; gene_source "ensembl"; gene_biotype "protein_coding"; transcript_name "Ralbp1l1-201"; transcript_source "ensembl"; transcript_biotype "protein_coding"; exon_id "ENSRNOE00000636137"; exon_version "2"; tag "Ensembl_canonical";
12	ensembl	CDS	9368243	9368501	0	-	0	gene_id "ENSRNOG00000000889"; gene_version "10"; transcript_id "ENSRNOT00000102794"; transcript_version "2"; exon_number "13"; gene_name "Ralbp1l1"; gene_source "ensembl"; gene_biotype "protein_coding"; transcript_name "Ralbp1l1-201"; transcript_source "ensembl"; transcript_biotype "protein_coding"; protein_id "ENSRNOP00000082944"; protein_version "2"; tag "Ensembl_canonical";
12	ensembl	exon	9369945	9370134	0	-	.	gene_id "ENSRNOG00000000889"; gene_version "10"; transcript_id "ENSRNOT00000154531"; transcript_version "1"; exon_number "10"; gene_name "Ralbp1l1"; gene_source "ensembl"; gene_biotype "protein_coding"; transcript_name "Ralbp1l1-203"; transcript_source "ensembl"; transcript_biotype "protein_coding"; exon_id "ENSRNOE00000653782"; exon_version "2";
12	ensembl	CDS	9369945	9370134	0	-	1	gene_id "ENSRNOG00000000889"; gene_version "10"; transcript_id "ENSRNOT00000154531"; transcript_version "1"; exon_number "10"; gene_name "Ralbp1l1"; gene_source "ensembl"; gene_biotype "protein_coding"; transcript_name "Ralbp1l1-203"; transcript_source "ensembl"; transcript_biotype "protein_coding"; protein_id "ENSRNOP00000099311"; protein_version "1";
12	ensembl	exon	9369945	9370134	0	-	.	gene_id "ENSRNOG00000000889"; gene_version "10"; transcript_id "ENSRNOT00000132006"; transcript_version "1"; exon_number "9"; gene_name "Ralbp1l1"; gene_source "ensembl"; gene_biotype "protein_coding"; transcript_name "Ralbp1l1-202"; transcript_source "ensembl"; transcript_biotype "protein_coding"; exon_id "ENSRNOE00000653782"; exon_version "2";
12	ensembl	CDS	9369945	9370134	0	-	1	gene_id "ENSRNOG00000000889"; gene_version "10"; transcript_id "ENSRNOT00000132006"; transcript_version "1"; exon_number "9"; gene_name "Ralbp1l1"; gene_source "ensembl"; gene_biotype "protein_coding"; transcript_name "Ralbp1l1-202"; transcript_source "ensembl"; transcript_biotype "protein_coding"; protein_id "ENSRNOP00000100288"; protein_version "1";
12	ensembl	exon	9369945	9370134	0	-	.	gene_id "ENSRNOG00000000889"; gene_version "10"; transcript_id "ENSRNOT00000102794"; transcript_version "2"; exon_number "12"; gene_name "Ralbp1l1"; gene_source "ensembl"; gene_biotype "protein_coding"; transcript_name "Ralbp1l1-201"; transcript_source "ensembl"; transcript_biotype "protein_coding"; exon_id "ENSRNOE00000653782"; exon_version "2"; tag "Ensembl_canonical";
12	ensembl	CDS	9369945	9370134	0	-	1	gene_id "ENSRNOG00000000889"; gene_version "10"; transcript_id "ENSRNOT00000102794"; transcript_version "2"; exon_number "12"; gene_name "Ralbp1l1"; gene_source "ensembl"; gene_biotype "protein_coding"; transcript_name "Ralbp1l1-201"; transcript_source "ensembl"; transcript_biotype "protein_coding"; protein_id "ENSRNOP00000082944"; protein_version "2"; tag "Ensembl_canonical";
12	ensembl	exon	9370518	9370627	0	-	.	gene_id "ENSRNOG00000000889"; gene_version "10"; transcript_id "ENSRNOT00000154531"; transcript_version "1"; exon_number "9"; gene_name "Ralbp1l1"; gene_source "ensembl"; gene_biotype "protein_coding"; transcript_name "Ralbp1l1-203"; transcript_source "ensembl"; transcript_biotype "protein_coding"; exon_id "ENSRNOE00000610402"; exon_version "2";
12	ensembl	CDS	9370518	9370627	0	-	0	gene_id "ENSRNOG00000000889"; gene_version "10"; transcript_id "ENSRNOT00000154531"; transcript_version "1"; exon_number "9"; gene_name "Ralbp1l1"; gene_source "ensembl"; gene_biotype "protein_coding"; transcript_name "Ralbp1l1-203"; transcript_source "ensembl"; transcript_biotype "protein_coding"; protein_id "ENSRNOP00000099311"; protein_version "1";
12	ensembl	exon	9370518	9370627	0	-	.	gene_id "ENSRNOG00000000889"; gene_version "10"; transcript_id "ENSRNOT00000132006"; transcript_version "1"; exon_number "8"; gene_name "Ralbp1l1"; gene_source "ensembl"; gene_biotype "protein_coding"; transcript_name "Ralbp1l1-202"; transcript_source "ensembl"; transcript_biotype "protein_coding"; exon_id "ENSRNOE00000610402"; exon_version "2";
12	ensembl	CDS	9370518	9370627	0	-	0	gene_id "ENSRNOG00000000889"; gene_version "10"; transcript_id "ENSRNOT00000132006"; transcript_version "1"; exon_number "8"; gene_name "Ralbp1l1"; gene_source "ensembl"; gene_biotype "protein_coding"; transcript_name "Ralbp1l1-202"; transcript_source "ensembl"; transcript_biotype "protein_coding"; protein_id "ENSRNOP00000100288"; protein_version "1";
12	ensembl	exon	9370518	9370627	0	-	.	gene_id "ENSRNOG00000000889"; gene_version "10"; transcript_id "ENSRNOT00000102794"; transcript_version "2"; exon_number "11"; gene_name "Ralbp1l1"; gene_source "ensembl"; gene_biotype "protein_coding"; transcript_name "Ralbp1l1-201"; transcript_source "ensembl"; transcript_biotype "protein_coding"; exon_id "ENSRNOE00000610402"; exon_version "2"; tag "Ensembl_canonical";
12	ensembl	CDS	9370518	9370627	0	-	0	gene_id "ENSRNOG00000000889"; gene_version "10"; transcript_id "ENSRNOT00000102794"; transcript_version "2"; exon_number "11"; gene_name "Ralbp1l1"; gene_source "ensembl"; gene_biotype "protein_coding"; transcript_name "Ralbp1l1-201"; transcript_source "ensembl"; transcript_biotype "protein_coding"; protein_id "ENSRNOP00000082944"; protein_version "2"; tag "Ensembl_canonical";
12	ensembl	exon	9371582	9371743	0	-	.	gene_id "ENSRNOG00000000889"; gene_version "10"; transcript_id "ENSRNOT00000154531"; transcript_version "1"; exon_number "8"; gene_name "Ralbp1l1"; gene_source "ensembl"; gene_biotype "protein_coding"; transcript_name "Ralbp1l1-203"; transcript_source "ensembl"; transcript_biotype "protein_coding"; exon_id "ENSRNOE00000704714"; exon_version "1";
12	ensembl	CDS	9371582	9371743	0	-	0	gene_id "ENSRNOG00000000889"; gene_version "10"; transcript_id "ENSRNOT00000154531"; transcript_version "1"; exon_number "8"; gene_name "Ralbp1l1"; gene_source "ensembl"; gene_biotype "protein_coding"; transcript_name "Ralbp1l1-203"; transcript_source "ensembl"; transcript_biotype "protein_coding"; protein_id "ENSRNOP00000099311"; protein_version "1";
12	ensembl	exon	9371582	9371743	0	-	.	gene_id "ENSRNOG00000000889"; gene_version "10"; transcript_id "ENSRNOT00000132006"; transcript_version "1"; exon_number "7"; gene_name "Ralbp1l1"; gene_source "ensembl"; gene_biotype "protein_coding"; transcript_name "Ralbp1l1-202"; transcript_source "ensembl"; transcript_biotype "protein_coding"; exon_id "ENSRNOE00000704714"; exon_version "1";
12	ensembl	CDS	9371582	9371743	0	-	0	gene_id "ENSRNOG00000000889"; gene_version "10"; transcript_id "ENSRNOT00000132006"; transcript_version "1"; exon_number "7"; gene_name "Ralbp1l1"; gene_source "ensembl"; gene_biotype "protein_coding"; transcript_name "Ralbp1l1-202"; transcript_source "ensembl"; transcript_biotype "protein_coding"; protein_id "ENSRNOP00000100288"; protein_version "1";
12	ensembl	exon	9371582	9371743	0	-	.	gene_id "ENSRNOG00000000889"; gene_version "10"; transcript_id "ENSRNOT00000102794"; transcript_version "2"; exon_number "10"; gene_name "Ralbp1l1"; gene_source "ensembl"; gene_biotype "protein_coding"; transcript_name "Ralbp1l1-201"; transcript_source "ensembl"; transcript_biotype "protein_coding"; exon_id "ENSRNOE00000704714"; exon_version "1"; tag "Ensembl_canonical";
12	ensembl	CDS	9371582	9371743	0	-	0	gene_id "ENSRNOG00000000889"; gene_version "10"; transcript_id "ENSRNOT00000102794"; transcript_version "2"; exon_number "10"; gene_name "Ralbp1l1"; gene_source "ensembl"; gene_biotype "protein_coding"; transcript_name "Ralbp1l1-201"; transcript_source "ensembl"; transcript_biotype "protein_coding"; protein_id "ENSRNOP00000082944"; protein_version "2"; tag "Ensembl_canonical";
12	ensembl	exon	9372157	9372335	0	-	.	gene_id "ENSRNOG00000000889"; gene_version "10"; transcript_id "ENSRNOT00000154531"; transcript_version "1"; exon_number "7"; gene_name "Ralbp1l1"; gene_source "ensembl"; gene_biotype "protein_coding"; transcript_name "Ralbp1l1-203"; transcript_source "ensembl"; transcript_biotype "protein_coding"; exon_id "ENSRNOE00000651632"; exon_version "2";
```
