## Supplementary material for "Significantly Improved Mouse and Rat Genome Annotation Using Sequence Read Archive RNA-seq Data": rat_SRA_ENSEMBL114.gtf: rat_SRA_ENSEMBL114.gtf (part 251 of 1073)

```
12	ensembl	CDS	9372157	9372335	0	-	2	gene_id "ENSRNOG00000000889"; gene_version "10"; transcript_id "ENSRNOT00000154531"; transcript_version "1"; exon_number "7"; gene_name "Ralbp1l1"; gene_source "ensembl"; gene_biotype "protein_coding"; transcript_name "Ralbp1l1-203"; transcript_source "ensembl"; transcript_biotype "protein_coding"; protein_id "ENSRNOP00000099311"; protein_version "1";
12	ensembl	exon	9372157	9372335	0	-	.	gene_id "ENSRNOG00000000889"; gene_version "10"; transcript_id "ENSRNOT00000132006"; transcript_version "1"; exon_number "6"; gene_name "Ralbp1l1"; gene_source "ensembl"; gene_biotype "protein_coding"; transcript_name "Ralbp1l1-202"; transcript_source "ensembl"; transcript_biotype "protein_coding"; exon_id "ENSRNOE00000651632"; exon_version "2";
12	ensembl	CDS	9372157	9372335	0	-	2	gene_id "ENSRNOG00000000889"; gene_version "10"; transcript_id "ENSRNOT00000132006"; transcript_version "1"; exon_number "6"; gene_name "Ralbp1l1"; gene_source "ensembl"; gene_biotype "protein_coding"; transcript_name "Ralbp1l1-202"; transcript_source "ensembl"; transcript_biotype "protein_coding"; protein_id "ENSRNOP00000100288"; protein_version "1";
12	ensembl	exon	9372157	9372335	0	-	.	gene_id "ENSRNOG00000000889"; gene_version "10"; transcript_id "ENSRNOT00000102794"; transcript_version "2"; exon_number "9"; gene_name "Ralbp1l1"; gene_source "ensembl"; gene_biotype "protein_coding"; transcript_name "Ralbp1l1-201"; transcript_source "ensembl"; transcript_biotype "protein_coding"; exon_id "ENSRNOE00000651632"; exon_version "2"; tag "Ensembl_canonical";
12	ensembl	CDS	9372157	9372335	0	-	2	gene_id "ENSRNOG00000000889"; gene_version "10"; transcript_id "ENSRNOT00000102794"; transcript_version "2"; exon_number "9"; gene_name "Ralbp1l1"; gene_source "ensembl"; gene_biotype "protein_coding"; transcript_name "Ralbp1l1-201"; transcript_source "ensembl"; transcript_biotype "protein_coding"; protein_id "ENSRNOP00000082944"; protein_version "2"; tag "Ensembl_canonical";
12	ensembl	exon	9374459	9374641	0	-	.	gene_id "ENSRNOG00000000889"; gene_version "10"; transcript_id "ENSRNOT00000154531"; transcript_version "1"; exon_number "6"; gene_name "Ralbp1l1"; gene_source "ensembl"; gene_biotype "protein_coding"; transcript_name "Ralbp1l1-203"; transcript_source "ensembl"; transcript_biotype "protein_coding"; exon_id "ENSRNOE00000654611"; exon_version "2";
12	ensembl	CDS	9374459	9374641	0	-	2	gene_id "ENSRNOG00000000889"; gene_version "10"; transcript_id "ENSRNOT00000154531"; transcript_version "1"; exon_number "6"; gene_name "Ralbp1l1"; gene_source "ensembl"; gene_biotype "protein_coding"; transcript_name "Ralbp1l1-203"; transcript_source "ensembl"; transcript_biotype "protein_coding"; protein_id "ENSRNOP00000099311"; protein_version "1";
12	ensembl	exon	9374459	9374641	0	-	.	gene_id "ENSRNOG00000000889"; gene_version "10"; transcript_id "ENSRNOT00000132006"; transcript_version "1"; exon_number "5"; gene_name "Ralbp1l1"; gene_source "ensembl"; gene_biotype "protein_coding"; transcript_name "Ralbp1l1-202"; transcript_source "ensembl"; transcript_biotype "protein_coding"; exon_id "ENSRNOE00000654611"; exon_version "2";
12	ensembl	CDS	9374459	9374641	0	-	2	gene_id "ENSRNOG00000000889"; gene_version "10"; transcript_id "ENSRNOT00000132006"; transcript_version "1"; exon_number "5"; gene_name "Ralbp1l1"; gene_source "ensembl"; gene_biotype "protein_coding"; transcript_name "Ralbp1l1-202"; transcript_source "ensembl"; transcript_biotype "protein_coding"; protein_id "ENSRNOP00000100288"; protein_version "1";
12	ensembl	exon	9374459	9374641	0	-	.	gene_id "ENSRNOG00000000889"; gene_version "10"; transcript_id "ENSRNOT00000102794"; transcript_version "2"; exon_number "8"; gene_name "Ralbp1l1"; gene_source "ensembl"; gene_biotype "protein_coding"; transcript_name "Ralbp1l1-201"; transcript_source "ensembl"; transcript_biotype "protein_coding"; exon_id "ENSRNOE00000654611"; exon_version "2"; tag "Ensembl_canonical";
12	ensembl	CDS	9374459	9374641	0	-	2	gene_id "ENSRNOG00000000889"; gene_version "10"; transcript_id "ENSRNOT00000102794"; transcript_version "2"; exon_number "8"; gene_name "Ralbp1l1"; gene_source "ensembl"; gene_biotype "protein_coding"; transcript_name "Ralbp1l1-201"; transcript_source "ensembl"; transcript_biotype "protein_coding"; protein_id "ENSRNOP00000082944"; protein_version "2"; tag "Ensembl_canonical";
12	ensembl	exon	9378151	9378214	0	-	.	gene_id "ENSRNOG00000000889"; gene_version "10"; transcript_id "ENSRNOT00000154531"; transcript_version "1"; exon_number "5"; gene_name "Ralbp1l1"; gene_source "ensembl"; gene_biotype "protein_coding"; transcript_name "Ralbp1l1-203"; transcript_source "ensembl"; transcript_biotype "protein_coding"; exon_id "ENSRNOE00000817058"; exon_version "1";
12	ensembl	CDS	9378151	9378214	0	-	0	gene_id "ENSRNOG00000000889"; gene_version "10"; transcript_id "ENSRNOT00000154531"; transcript_version "1"; exon_number "5"; gene_name "Ralbp1l1"; gene_source "ensembl"; gene_biotype "protein_coding"; transcript_name "Ralbp1l1-203"; transcript_source "ensembl"; transcript_biotype "protein_coding"; protein_id "ENSRNOP00000099311"; protein_version "1";
12	ensembl	exon	9378151	9378214	0	-	.	gene_id "ENSRNOG00000000889"; gene_version "10"; transcript_id "ENSRNOT00000132006"; transcript_version "1"; exon_number "4"; gene_name "Ralbp1l1"; gene_source "ensembl"; gene_biotype "protein_coding"; transcript_name "Ralbp1l1-202"; transcript_source "ensembl"; transcript_biotype "protein_coding"; exon_id "ENSRNOE00000817058"; exon_version "1";
12	ensembl	CDS	9378151	9378214	0	-	0	gene_id "ENSRNOG00000000889"; gene_version "10"; transcript_id "ENSRNOT00000132006"; transcript_version "1"; exon_number "4"; gene_name "Ralbp1l1"; gene_source "ensembl"; gene_biotype "protein_coding"; transcript_name "Ralbp1l1-202"; transcript_source "ensembl"; transcript_biotype "protein_coding"; protein_id "ENSRNOP00000100288"; protein_version "1";
12	ensembl	exon	9378151	9378214	0	-	.	gene_id "ENSRNOG00000000889"; gene_version "10"; transcript_id "ENSRNOT00000102794"; transcript_version "2"; exon_number "7"; gene_name "Ralbp1l1"; gene_source "ensembl"; gene_biotype "protein_coding"; transcript_name "Ralbp1l1-201"; transcript_source "ensembl"; transcript_biotype "protein_coding"; exon_id "ENSRNOE00000817058"; exon_version "1"; tag "Ensembl_canonical";
12	ensembl	CDS	9378151	9378214	0	-	0	gene_id "ENSRNOG00000000889"; gene_version "10"; transcript_id "ENSRNOT00000102794"; transcript_version "2"; exon_number "7"; gene_name "Ralbp1l1"; gene_source "ensembl"; gene_biotype "protein_coding"; transcript_name "Ralbp1l1-201"; transcript_source "ensembl"; transcript_biotype "protein_coding"; protein_id "ENSRNOP00000082944"; protein_version "2"; tag "Ensembl_canonical";
12	ensembl	exon	9379813	9379890	0	-	.	gene_id "ENSRNOG00000000889"; gene_version "10"; transcript_id "ENSRNOT00000154531"; transcript_version "1"; exon_number "4"; gene_name "Ralbp1l1"; gene_source "ensembl"; gene_biotype "protein_coding"; transcript_name "Ralbp1l1-203"; transcript_source "ensembl"; transcript_biotype "protein_coding"; exon_id "ENSRNOE00000643606"; exon_version "2";
12	ensembl	CDS	9379813	9379890	0	-	0	gene_id "ENSRNOG00000000889"; gene_version "10"; transcript_id "ENSRNOT00000154531"; transcript_version "1"; exon_number "4"; gene_name "Ralbp1l1"; gene_source "ensembl"; gene_biotype "protein_coding"; transcript_name "Ralbp1l1-203"; transcript_source "ensembl"; transcript_biotype "protein_coding"; protein_id "ENSRNOP00000099311"; protein_version "1";
12	ensembl	exon	9379813	9379890	0	-	.	gene_id "ENSRNOG00000000889"; gene_version "10"; transcript_id "ENSRNOT00000102794"; transcript_version "2"; exon_number "6"; gene_name "Ralbp1l1"; gene_source "ensembl"; gene_biotype "protein_coding"; transcript_name "Ralbp1l1-201"; transcript_source "ensembl"; transcript_biotype "protein_coding"; exon_id "ENSRNOE00000643606"; exon_version "2"; tag "Ensembl_canonical";
12	ensembl	CDS	9379813	9379890	0	-	0	gene_id "ENSRNOG00000000889"; gene_version "10"; transcript_id "ENSRNOT00000102794"; transcript_version "2"; exon_number "6"; gene_name "Ralbp1l1"; gene_source "ensembl"; gene_biotype "protein_coding"; transcript_name "Ralbp1l1-201"; transcript_source "ensembl"; transcript_biotype "protein_coding"; protein_id "ENSRNOP00000082944"; protein_version "2"; tag "Ensembl_canonical";
12	ensembl	exon	9384164	9384245	0	-	.	gene_id "ENSRNOG00000000889"; gene_version "10"; transcript_id "ENSRNOT00000154531"; transcript_version "1"; exon_number "3"; gene_name "Ralbp1l1"; gene_source "ensembl"; gene_biotype "protein_coding"; transcript_name "Ralbp1l1-203"; transcript_source "ensembl"; transcript_biotype "protein_coding"; exon_id "ENSRNOE00000793985"; exon_version "1";
12	ensembl	CDS	9384164	9384245	0	-	1	gene_id "ENSRNOG00000000889"; gene_version "10"; transcript_id "ENSRNOT00000154531"; transcript_version "1"; exon_number "3"; gene_name "Ralbp1l1"; gene_source "ensembl"; gene_biotype "protein_coding"; transcript_name "Ralbp1l1-203"; transcript_source "ensembl"; transcript_biotype "protein_coding"; protein_id "ENSRNOP00000099311"; protein_version "1";
12	ensembl	exon	9384164	9384245	0	-	.	gene_id "ENSRNOG00000000889"; gene_version "10"; transcript_id "ENSRNOT00000132006"; transcript_version "1"; exon_number "3"; gene_name "Ralbp1l1"; gene_source "ensembl"; gene_biotype "protein_coding"; transcript_name "Ralbp1l1-202"; transcript_source "ensembl"; transcript_biotype "protein_coding"; exon_id "ENSRNOE00000793985"; exon_version "1";
12	ensembl	CDS	9384164	9384245	0	-	1	gene_id "ENSRNOG00000000889"; gene_version "10"; transcript_id "ENSRNOT00000132006"; transcript_version "1"; exon_number "3"; gene_name "Ralbp1l1"; gene_source "ensembl"; gene_biotype "protein_coding"; transcript_name "Ralbp1l1-202"; transcript_source "ensembl"; transcript_biotype "protein_coding"; protein_id "ENSRNOP00000100288"; protein_version "1";
12	ensembl	exon	9384164	9384245	0	-	.	gene_id "ENSRNOG00000000889"; gene_version "10"; transcript_id "ENSRNOT00000102794"; transcript_version "2"; exon_number "5"; gene_name "Ralbp1l1"; gene_source "ensembl"; gene_biotype "protein_coding"; transcript_name "Ralbp1l1-201"; transcript_source "ensembl"; transcript_biotype "protein_coding"; exon_id "ENSRNOE00000793985"; exon_version "1"; tag "Ensembl_canonical";
12	ensembl	CDS	9384164	9384245	0	-	1	gene_id "ENSRNOG00000000889"; gene_version "10"; transcript_id "ENSRNOT00000102794"; transcript_version "2"; exon_number "5"; gene_name "Ralbp1l1"; gene_source "ensembl"; gene_biotype "protein_coding"; transcript_name "Ralbp1l1-201"; transcript_source "ensembl"; transcript_biotype "protein_coding"; protein_id "ENSRNOP00000082944"; protein_version "2"; tag "Ensembl_canonical";
12	ensembl	exon	9384804	9384845	0	-	.	gene_id "ENSRNOG00000000889"; gene_version "10"; transcript_id "ENSRNOT00000154531"; transcript_version "1"; exon_number "2"; gene_name "Ralbp1l1"; gene_source "ensembl"; gene_biotype "protein_coding"; transcript_name "Ralbp1l1-203"; transcript_source "ensembl"; transcript_biotype "protein_coding"; exon_id "ENSRNOE00000705423"; exon_version "1";
12	ensembl	CDS	9384804	9384845	0	-	1	gene_id "ENSRNOG00000000889"; gene_version "10"; transcript_id "ENSRNOT00000154531"; transcript_version "1"; exon_number "2"; gene_name "Ralbp1l1"; gene_source "ensembl"; gene_biotype "protein_coding"; transcript_name "Ralbp1l1-203"; transcript_source "ensembl"; transcript_biotype "protein_coding"; protein_id "ENSRNOP00000099311"; protein_version "1";
12	ensembl	exon	9384804	9384845	0	-	.	gene_id "ENSRNOG00000000889"; gene_version "10"; transcript_id "ENSRNOT00000132006"; transcript_version "1"; exon_number "2"; gene_name "Ralbp1l1"; gene_source "ensembl"; gene_biotype "protein_coding"; transcript_name "Ralbp1l1-202"; transcript_source "ensembl"; transcript_biotype "protein_coding"; exon_id "ENSRNOE00000705423"; exon_version "1";
12	ensembl	CDS	9384804	9384845	0	-	1	gene_id "ENSRNOG00000000889"; gene_version "10"; transcript_id "ENSRNOT00000132006"; transcript_version "1"; exon_number "2"; gene_name "Ralbp1l1"; gene_source "ensembl"; gene_biotype "protein_coding"; transcript_name "Ralbp1l1-202"; transcript_source "ensembl"; transcript_biotype "protein_coding"; protein_id "ENSRNOP00000100288"; protein_version "1";
12	ensembl	exon	9384804	9384845	0	-	.	gene_id "ENSRNOG00000000889"; gene_version "10"; transcript_id "ENSRNOT00000102794"; transcript_version "2"; exon_number "4"; gene_name "Ralbp1l1"; gene_source "ensembl"; gene_biotype "protein_coding"; transcript_name "Ralbp1l1-201"; transcript_source "ensembl"; transcript_biotype "protein_coding"; exon_id "ENSRNOE00000705423"; exon_version "1"; tag "Ensembl_canonical";
12	ensembl	CDS	9384804	9384845	0	-	1	gene_id "ENSRNOG00000000889"; gene_version "10"; transcript_id "ENSRNOT00000102794"; transcript_version "2"; exon_number "4"; gene_name "Ralbp1l1"; gene_source "ensembl"; gene_biotype "protein_coding"; transcript_name "Ralbp1l1-201"; transcript_source "ensembl"; transcript_biotype "protein_coding"; protein_id "ENSRNOP00000082944"; protein_version "2"; tag "Ensembl_canonical";
12	ensembl	CDS	9385796	9385971	0	-	0	gene_id "ENSRNOG00000000889"; gene_version "10"; transcript_id "ENSRNOT00000154531"; transcript_version "1"; exon_number "1"; gene_name "Ralbp1l1"; gene_source "ensembl"; gene_biotype "protein_coding"; transcript_name "Ralbp1l1-203"; transcript_source "ensembl"; transcript_biotype "protein_coding"; protein_id "ENSRNOP00000099311"; protein_version "1";
12	ensembl	CDS	9385796	9385971	0	-	0	gene_id "ENSRNOG00000000889"; gene_version "10"; transcript_id "ENSRNOT00000132006"; transcript_version "1"; exon_number "1"; gene_name "Ralbp1l1"; gene_source "ensembl"; gene_biotype "protein_coding"; transcript_name "Ralbp1l1-202"; transcript_source "ensembl"; transcript_biotype "protein_coding"; protein_id "ENSRNOP00000100288"; protein_version "1";
12	ensembl	exon	9385796	9386170	0	-	.	gene_id "ENSRNOG00000000889"; gene_version "10"; transcript_id "ENSRNOT00000154531"; transcript_version "1"; exon_number "1"; gene_name "Ralbp1l1"; gene_source "ensembl"; gene_biotype "protein_coding"; transcript_name "Ralbp1l1-203"; transcript_source "ensembl"; transcript_biotype "protein_coding"; exon_id "ENSRNOE00000811668"; exon_version "1";
12	ensembl	exon	9385796	9386170	0	-	.	gene_id "ENSRNOG00000000889"; gene_version "10"; transcript_id "ENSRNOT00000132006"; transcript_version "1"; exon_number "1"; gene_name "Ralbp1l1"; gene_source "ensembl"; gene_biotype "protein_coding"; transcript_name "Ralbp1l1-202"; transcript_source "ensembl"; transcript_biotype "protein_coding"; exon_id "ENSRNOE00000811668"; exon_version "1";
12	ensembl	start_codon	9385969	9385971	0	-	0	gene_id "ENSRNOG00000000889"; gene_version "10"; transcript_id "ENSRNOT00000154531"; transcript_version "1"; exon_number "1"; gene_name "Ralbp1l1"; gene_source "ensembl"; gene_biotype "protein_coding"; transcript_name "Ralbp1l1-203"; transcript_source "ensembl"; transcript_biotype "protein_coding";
12	ensembl	start_codon	9385969	9385971	0	-	0	gene_id "ENSRNOG00000000889"; gene_version "10"; transcript_id "ENSRNOT00000132006"; transcript_version "1"; exon_number "1"; gene_name "Ralbp1l1"; gene_source "ensembl"; gene_biotype "protein_coding"; transcript_name "Ralbp1l1-202"; transcript_source "ensembl"; transcript_biotype "protein_coding";
12	ensembl	five_prime_utr	9385972	9386170	0	-	.	gene_id "ENSRNOG00000000889"; gene_version "10"; transcript_id "ENSRNOT00000154531"; transcript_version "1"; gene_name "Ralbp1l1"; gene_source "ensembl"; gene_biotype "protein_coding"; transcript_name "Ralbp1l1-203"; transcript_source "ensembl"; transcript_biotype "protein_coding";
12	ensembl	five_prime_utr	9385972	9386170	0	-	.	gene_id "ENSRNOG00000000889"; gene_version "10"; transcript_id "ENSRNOT00000132006"; transcript_version "1"; gene_name "Ralbp1l1"; gene_source "ensembl"; gene_biotype "protein_coding"; transcript_name "Ralbp1l1-202"; transcript_source "ensembl"; transcript_biotype "protein_coding";
12	ensembl	exon	9387911	9388057	0	-	.	gene_id "ENSRNOG00000000889"; gene_version "10"; transcript_id "ENSRNOT00000102794"; transcript_version "2"; exon_number "3"; gene_name "Ralbp1l1"; gene_source "ensembl"; gene_biotype "protein_coding"; transcript_name "Ralbp1l1-201"; transcript_source "ensembl"; transcript_biotype "protein_coding"; exon_id "ENSRNOE00000719181"; exon_version "1"; tag "Ensembl_canonical";
12	ensembl	CDS	9387911	9388057	0	-	1	gene_id "ENSRNOG00000000889"; gene_version "10"; transcript_id "ENSRNOT00000102794"; transcript_version "2"; exon_number "3"; gene_name "Ralbp1l1"; gene_source "ensembl"; gene_biotype "protein_coding"; transcript_name "Ralbp1l1-201"; transcript_source "ensembl"; transcript_biotype "protein_coding"; protein_id "ENSRNOP00000082944"; protein_version "2"; tag "Ensembl_canonical";
12	ensembl	CDS	9390926	9391068	0	-	0	gene_id "ENSRNOG00000000889"; gene_version "10"; transcript_id "ENSRNOT00000102794"; transcript_version "2"; exon_number "2"; gene_name "Ralbp1l1"; gene_source "ensembl"; gene_biotype "protein_coding"; transcript_name "Ralbp1l1-201"; transcript_source "ensembl"; transcript_biotype "protein_coding"; protein_id "ENSRNOP00000082944"; protein_version "2"; tag "Ensembl_canonical";
12	ensembl	exon	9390926	9391107	0	-	.	gene_id "ENSRNOG00000000889"; gene_version "10"; transcript_id "ENSRNOT00000102794"; transcript_version "2"; exon_number "2"; gene_name "Ralbp1l1"; gene_source "ensembl"; gene_biotype "protein_coding"; transcript_name "Ralbp1l1-201"; transcript_source "ensembl"; transcript_biotype "protein_coding"; exon_id "ENSRNOE00000688623"; exon_version "1"; tag "Ensembl_canonical";
12	ensembl	start_codon	9391066	9391068	0	-	0	gene_id "ENSRNOG00000000889"; gene_version "10"; transcript_id "ENSRNOT00000102794"; transcript_version "2"; exon_number "2"; gene_name "Ralbp1l1"; gene_source "ensembl"; gene_biotype "protein_coding"; transcript_name "Ralbp1l1-201"; transcript_source "ensembl"; transcript_biotype "protein_coding"; tag "Ensembl_canonical";
12	ensembl	five_prime_utr	9391069	9391107	0	-	.	gene_id "ENSRNOG00000000889"; gene_version "10"; transcript_id "ENSRNOT00000102794"; transcript_version "2"; gene_name "Ralbp1l1"; gene_source "ensembl"; gene_biotype "protein_coding"; transcript_name "Ralbp1l1-201"; transcript_source "ensembl"; transcript_biotype "protein_coding"; tag "Ensembl_canonical";
12	ensembl	exon	9392933	9393092	0	-	.	gene_id "ENSRNOG00000000889"; gene_version "10"; transcript_id "ENSRNOT00000102794"; transcript_version "2"; exon_number "1"; gene_name "Ralbp1l1"; gene_source "ensembl"; gene_biotype "protein_coding"; transcript_name "Ralbp1l1-201"; transcript_source "ensembl"; transcript_biotype "protein_coding"; exon_id "ENSRNOE00000739693"; exon_version "1"; tag "Ensembl_canonical";
12	ensembl	five_prime_utr	9392933	9393092	0	-	.	gene_id "ENSRNOG00000000889"; gene_version "10"; transcript_id "ENSRNOT00000102794"; transcript_version "2"; gene_name "Ralbp1l1"; gene_source "ensembl"; gene_biotype "protein_coding"; transcript_name "Ralbp1l1-201"; transcript_source "ensembl"; transcript_biotype "protein_coding"; tag "Ensembl_canonical";
12	sraer114_es	exon	9453644	9453960	3.98041090045033	-	.	gene_id "sraer114_gene_36213"; transcript_id "sraer114_gene_36213_tx_2"; exon_id "12_9453644_9453960_-"; exonnum "4"; txlen "554";
12	sraer114_es	exon	9453644	9453960	0.314409763797641	-	.	gene_id "sraer114_gene_36213"; transcript_id "sraer114_gene_36213_tx_4"; exon_id "12_9453644_9453960_-"; exonnum "4"; txlen "1051";
12	sraer114_mid	exon	9456421	9456481	3.98041090045033	-	.	gene_id "sraer114_gene_36213"; transcript_id "sraer114_gene_36213_tx_2"; exon_id "12_9456421_9456481_-"; exonnum "3"; txlen "554";
12	sraer114_mid	exon	9456421	9456481	0.314409763797641	-	.	gene_id "sraer114_gene_36213"; transcript_id "sraer114_gene_36213_tx_4"; exon_id "12_9456421_9456481_-"; exonnum "3"; txlen "1051";
12	sraer114_mid	exon	9456804	9456930	3.98041090045033	-	.	gene_id "sraer114_gene_36213"; transcript_id "sraer114_gene_36213_tx_2"; exon_id "12_9456804_9456930_-"; exonnum "2"; txlen "554";
12	sraer114_mid	exon	9456804	9456930	0.314409763797641	-	.	gene_id "sraer114_gene_36213"; transcript_id "sraer114_gene_36213_tx_4"; exon_id "12_9456804_9456930_-"; exonnum "2"; txlen "1051";
12	sraer114_ss	exon	9465194	9465739	0.314409763797641	-	.	gene_id "sraer114_gene_36213"; transcript_id "sraer114_gene_36213_tx_4"; exon_id "12_9465194_9465739_-"; exonnum "1"; txlen "1051";
12	ensembl	exon	9471945	9472500	0	-	.	gene_id "ENSRNOG00000077321"; gene_version "1"; transcript_id "ENSRNOT00000130040"; transcript_version "1"; exon_number "2"; gene_source "ensembl"; gene_biotype "lncRNA"; transcript_source "ensembl"; transcript_biotype "lncRNA"; exon_id "ENSRNOE00000693936"; exon_version "1"; tag "Ensembl_canonical";
12	ensembl	gene	9471945	9473455	0	-	.	gene_id "ENSRNOG00000077321"; gene_version "1"; gene_source "ensembl"; gene_biotype "lncRNA";
12	ensembl	transcript	9471945	9473455	0	-	.	gene_id "ENSRNOG00000077321"; gene_version "1"; transcript_id "ENSRNOT00000130040"; transcript_version "1"; gene_source "ensembl"; gene_biotype "lncRNA"; transcript_source "ensembl"; transcript_biotype "lncRNA"; tag "Ensembl_canonical";
12	ensembl	exon	9472717	9473455	0	-	.	gene_id "ENSRNOG00000077321"; gene_version "1"; transcript_id "ENSRNOT00000130040"; transcript_version "1"; exon_number "1"; gene_source "ensembl"; gene_biotype "lncRNA"; transcript_source "ensembl"; transcript_biotype "lncRNA"; exon_id "ENSRNOE00000756687"; exon_version "1"; tag "Ensembl_canonical";
12	sraer114_ss	exon	9474993	9475041	3.98041090045033	-	.	gene_id "sraer114_gene_36213"; transcript_id "sraer114_gene_36213_tx_2"; exon_id "12_9474993_9475041_-"; exonnum "1"; txlen "554";
12	ensembl	exon	9513367	9513749	0	-	.	gene_id "ENSRNOG00000085623"; gene_version "1"; transcript_id "ENSRNOT00000168611"; transcript_version "1"; exon_number "3"; gene_source "ensembl"; gene_biotype "lncRNA"; transcript_source "ensembl"; transcript_biotype "lncRNA"; exon_id "ENSRNOE00000731582"; exon_version "1"; tag "Ensembl_canonical";
12	ENSEMBL114_rn	exon	9513367	9513749	0.0126995375830136	-	.	gene_id "ENSRNOG00000085623"; transcript_id "ENSRNOG00000085623_tx_1"; exon_id "12_9513367_9513749_-"; exonnum "3"; txlen "665";
12	ensembl	gene	9513367	9521810	0	-	.	gene_id "ENSRNOG00000085623"; gene_version "1"; gene_source "ensembl"; gene_biotype "lncRNA";
12	ensembl	transcript	9513367	9521810	0	-	.	gene_id "ENSRNOG00000085623"; gene_version "1"; transcript_id "ENSRNOT00000168611"; transcript_version "1"; gene_source "ensembl"; gene_biotype "lncRNA"; transcript_source "ensembl"; transcript_biotype "lncRNA"; tag "Ensembl_canonical";
12	ensembl	exon	9514018	9514222	0	-	.	gene_id "ENSRNOG00000085623"; gene_version "1"; transcript_id "ENSRNOT00000168611"; transcript_version "1"; exon_number "2"; gene_source "ensembl"; gene_biotype "lncRNA"; transcript_source "ensembl"; transcript_biotype "lncRNA"; exon_id "ENSRNOE00000727539"; exon_version "1"; tag "Ensembl_canonical";
12	ENSEMBL114_rn	exon	9514018	9514222	0.0126995375830136	-	.	gene_id "ENSRNOG00000085623"; transcript_id "ENSRNOG00000085623_tx_1"; exon_id "12_9514018_9514222_-"; exonnum "2"; txlen "665";
12	sraer114_ss	exon	9521235	9521311	0.0126995375830136	-	.	gene_id "ENSRNOG00000085623"; transcript_id "ENSRNOG00000085623_tx_1"; exon_id "12_9521235_9521311_-"; exonnum "1"; txlen "665";
12	ensembl	exon	9521677	9521810	0	-	.	gene_id "ENSRNOG00000085623"; gene_version "1"; transcript_id "ENSRNOT00000168611"; transcript_version "1"; exon_number "1"; gene_source "ensembl"; gene_biotype "lncRNA"; transcript_source "ensembl"; transcript_biotype "lncRNA"; exon_id "ENSRNOE00000779593"; exon_version "1"; tag "Ensembl_canonical";
12	ensembl	three_prime_utr	9530360	9531587	0	-	.	gene_id "ENSRNOG00000000894"; gene_version "11"; transcript_id "ENSRNOT00000077167"; transcript_version "3"; gene_name "Fry"; gene_source "ensembl"; gene_biotype "protein_coding"; transcript_name "Fry-202"; transcript_source "ensembl"; transcript_biotype "protein_coding";
12	ensembl	three_prime_utr	9530360	9531587	0	-	.	gene_id "ENSRNOG00000000894"; gene_version "11"; transcript_id "ENSRNOT00000097133"; transcript_version "3"; gene_name "Fry"; gene_source "ensembl"; gene_biotype "protein_coding"; transcript_name "Fry-203"; transcript_source "ensembl"; transcript_biotype "protein_coding";
12	ensembl	three_prime_utr	9530360	9531587	0	-	.	gene_id "ENSRNOG00000000894"; gene_version "11"; transcript_id "ENSRNOT00000165839"; transcript_version "1"; gene_name "Fry"; gene_source "ensembl"; gene_biotype "protein_coding"; transcript_name "Fry-207"; transcript_source "ensembl"; transcript_biotype "protein_coding";
12	ensembl	three_prime_utr	9530360	9531587	0	-	.	gene_id "ENSRNOG00000000894"; gene_version "11"; transcript_id "ENSRNOT00000140530"; transcript_version "1"; gene_name "Fry"; gene_source "ensembl"; gene_biotype "protein_coding"; transcript_name "Fry-206"; transcript_source "ensembl"; transcript_biotype "protein_coding";
12	ensembl	three_prime_utr	9530360	9531587	0	-	.	gene_id "ENSRNOG00000000894"; gene_version "11"; transcript_id "ENSRNOT00000115347"; transcript_version "3"; gene_name "Fry"; gene_source "ensembl"; gene_biotype "protein_coding"; transcript_name "Fry-204"; transcript_source "ensembl"; transcript_biotype "protein_coding";
12	ensembl	three_prime_utr	9530360	9531587	0	-	.	gene_id "ENSRNOG00000000894"; gene_version "11"; transcript_id "ENSRNOT00000076483"; transcript_version "4"; gene_name "Fry"; gene_source "ensembl"; gene_biotype "protein_coding"; transcript_name "Fry-201"; transcript_source "ensembl"; transcript_biotype "protein_coding"; tag "Ensembl_canonical";
12	ensembl	three_prime_utr	9530360	9531587	0	-	.	gene_id "ENSRNOG00000000894"; gene_version "11"; transcript_id "ENSRNOT00000131002"; transcript_version "1"; gene_name "Fry"; gene_source "ensembl"; gene_biotype "protein_coding"; transcript_name "Fry-205"; transcript_source "ensembl"; transcript_biotype "protein_coding";
12	ensembl	exon	9530360	9531846	0	-	.	gene_id "ENSRNOG00000000894"; gene_version "11"; transcript_id "ENSRNOT00000077167"; transcript_version "3"; exon_number "59"; gene_name "Fry"; gene_source "ensembl"; gene_biotype "protein_coding"; transcript_name "Fry-202"; transcript_source "ensembl"; transcript_biotype "protein_coding"; exon_id "ENSRNOE00000513230"; exon_version "3";
12	ensembl	exon	9530360	9531846	0	-	.	gene_id "ENSRNOG00000000894"; gene_version "11"; transcript_id "ENSRNOT00000097133"; transcript_version "3"; exon_number "61"; gene_name "Fry"; gene_source "ensembl"; gene_biotype "protein_coding"; transcript_name "Fry-203"; transcript_source "ensembl"; transcript_biotype "protein_coding"; exon_id "ENSRNOE00000513230"; exon_version "3";
12	ensembl	exon	9530360	9531846	0	-	.	gene_id "ENSRNOG00000000894"; gene_version "11"; transcript_id "ENSRNOT00000165839"; transcript_version "1"; exon_number "63"; gene_name "Fry"; gene_source "ensembl"; gene_biotype "protein_coding"; transcript_name "Fry-207"; transcript_source "ensembl"; transcript_biotype "protein_coding"; exon_id "ENSRNOE00000513230"; exon_version "3";
12	ensembl	exon	9530360	9531846	0	-	.	gene_id "ENSRNOG00000000894"; gene_version "11"; transcript_id "ENSRNOT00000140530"; transcript_version "1"; exon_number "62"; gene_name "Fry"; gene_source "ensembl"; gene_biotype "protein_coding"; transcript_name "Fry-206"; transcript_source "ensembl"; transcript_biotype "protein_coding"; exon_id "ENSRNOE00000513230"; exon_version "3";
12	ensembl	exon	9530360	9531846	0	-	.	gene_id "ENSRNOG00000000894"; gene_version "11"; transcript_id "ENSRNOT00000115347"; transcript_version "3"; exon_number "61"; gene_name "Fry"; gene_source "ensembl"; gene_biotype "protein_coding"; transcript_name "Fry-204"; transcript_source "ensembl"; transcript_biotype "protein_coding"; exon_id "ENSRNOE00000513230"; exon_version "3";
12	ensembl	exon	9530360	9531846	0	-	.	gene_id "ENSRNOG00000000894"; gene_version "11"; transcript_id "ENSRNOT00000076483"; transcript_version "4"; exon_number "61"; gene_name "Fry"; gene_source "ensembl"; gene_biotype "protein_coding"; transcript_name "Fry-201"; transcript_source "ensembl"; transcript_biotype "protein_coding"; exon_id "ENSRNOE00000513230"; exon_version "3"; tag "Ensembl_canonical";
12	ensembl	exon	9530360	9531846	0	-	.	gene_id "ENSRNOG00000000894"; gene_version "11"; transcript_id "ENSRNOT00000131002"; transcript_version "1"; exon_number "62"; gene_name "Fry"; gene_source "ensembl"; gene_biotype "protein_coding"; transcript_name "Fry-205"; transcript_source "ensembl"; transcript_biotype "protein_coding"; exon_id "ENSRNOE00000513230"; exon_version "3";
12	ENSEMBL114_rn	exon	9530360	9531846	8.56139682135604	-	.	gene_id "ENSRNOG00000000894"; transcript_id "ENSRNOG00000000894_tx_5"; exon_id "12_9530360_9531846_-"; exonnum "12"; txlen "3168";
12	ENSEMBL114_rn	exon	9530360	9531846	3.60561512911501	-	.	gene_id "ENSRNOG00000000894"; transcript_id "ENSRNOG00000000894_tx_6"; exon_id "12_9530360_9531846_-"; exonnum "11"; txlen "3150";
12	ENSEMBL114_rn	exon	9530360	9531846	0.403523107214589	-	.	gene_id "ENSRNOG00000000894"; transcript_id "ENSRNOG00000000894_tx_8"; exon_id "12_9530360_9531846_-"; exonnum "63"; txlen "10504";
12	ensembl	transcript	9530360	9722929	0	-	.	gene_id "ENSRNOG00000000894"; gene_version "11"; transcript_id "ENSRNOT00000077167"; transcript_version "3"; gene_name "Fry"; gene_source "ensembl"; gene_biotype "protein_coding"; transcript_name "Fry-202"; transcript_source "ensembl"; transcript_biotype "protein_coding";
12	ensembl	transcript	9530360	9736008	0	-	.	gene_id "ENSRNOG00000000894"; gene_version "11"; transcript_id "ENSRNOT00000097133"; transcript_version "3"; gene_name "Fry"; gene_source "ensembl"; gene_biotype "protein_coding"; transcript_name "Fry-203"; transcript_source "ensembl"; transcript_biotype "protein_coding";
12	ensembl	transcript	9530360	9773391	0	-	.	gene_id "ENSRNOG00000000894"; gene_version "11"; transcript_id "ENSRNOT00000165839"; transcript_version "1"; gene_name "Fry"; gene_source "ensembl"; gene_biotype "protein_coding"; transcript_name "Fry-207"; transcript_source "ensembl"; transcript_biotype "protein_coding";
12	ensembl	transcript	9530360	9773391	0	-	.	gene_id "ENSRNOG00000000894"; gene_version "11"; transcript_id "ENSRNOT00000140530"; transcript_version "1"; gene_name "Fry"; gene_source "ensembl"; gene_biotype "protein_coding"; transcript_name "Fry-206"; transcript_source "ensembl"; transcript_biotype "protein_coding";
12	ensembl	transcript	9530360	9773391	0	-	.	gene_id "ENSRNOG00000000894"; gene_version "11"; transcript_id "ENSRNOT00000115347"; transcript_version "3"; gene_name "Fry"; gene_source "ensembl"; gene_biotype "protein_coding"; transcript_name "Fry-204"; transcript_source "ensembl"; transcript_biotype "protein_coding";
12	ensembl	transcript	9530360	9835554	0	-	.	gene_id "ENSRNOG00000000894"; gene_version "11"; transcript_id "ENSRNOT00000076483"; transcript_version "4"; gene_name "Fry"; gene_source "ensembl"; gene_biotype "protein_coding"; transcript_name "Fry-201"; transcript_source "ensembl"; transcript_biotype "protein_coding"; tag "Ensembl_canonical";
12	ensembl	gene	9530360	9897603	0	-	.	gene_id "ENSRNOG00000000894"; gene_version "11"; gene_name "Fry"; gene_source "ensembl"; gene_biotype "protein_coding";
12	ensembl	transcript	9530360	9897603	0	-	.	gene_id "ENSRNOG00000000894"; gene_version "11"; transcript_id "ENSRNOT00000131002"; transcript_version "1"; gene_name "Fry"; gene_source "ensembl"; gene_biotype "protein_coding"; transcript_name "Fry-205"; transcript_source "ensembl"; transcript_biotype "protein_coding";
12	ensembl	stop_codon	9531588	9531590	0	-	0	gene_id "ENSRNOG00000000894"; gene_version "11"; transcript_id "ENSRNOT00000077167"; transcript_version "3"; exon_number "59"; gene_name "Fry"; gene_source "ensembl"; gene_biotype "protein_coding"; transcript_name "Fry-202"; transcript_source "ensembl"; transcript_biotype "protein_coding";
12	ensembl	stop_codon	9531588	9531590	0	-	0	gene_id "ENSRNOG00000000894"; gene_version "11"; transcript_id "ENSRNOT00000097133"; transcript_version "3"; exon_number "61"; gene_name "Fry"; gene_source "ensembl"; gene_biotype "protein_coding"; transcript_name "Fry-203"; transcript_source "ensembl"; transcript_biotype "protein_coding";
12	ensembl	stop_codon	9531588	9531590	0	-	0	gene_id "ENSRNOG00000000894"; gene_version "11"; transcript_id "ENSRNOT00000165839"; transcript_version "1"; exon_number "63"; gene_name "Fry"; gene_source "ensembl"; gene_biotype "protein_coding"; transcript_name "Fry-207"; transcript_source "ensembl"; transcript_biotype "protein_coding";
12	ensembl	stop_codon	9531588	9531590	0	-	0	gene_id "ENSRNOG00000000894"; gene_version "11"; transcript_id "ENSRNOT00000140530"; transcript_version "1"; exon_number "62"; gene_name "Fry"; gene_source "ensembl"; gene_biotype "protein_coding"; transcript_name "Fry-206"; transcript_source "ensembl"; transcript_biotype "protein_coding";
12	ensembl	stop_codon	9531588	9531590	0	-	0	gene_id "ENSRNOG00000000894"; gene_version "11"; transcript_id "ENSRNOT00000115347"; transcript_version "3"; exon_number "61"; gene_name "Fry"; gene_source "ensembl"; gene_biotype "protein_coding"; transcript_name "Fry-204"; transcript_source "ensembl"; transcript_biotype "protein_coding";
12	ensembl	stop_codon	9531588	9531590	0	-	0	gene_id "ENSRNOG00000000894"; gene_version "11"; transcript_id "ENSRNOT00000076483"; transcript_version "4"; exon_number "61"; gene_name "Fry"; gene_source "ensembl"; gene_biotype "protein_coding"; transcript_name "Fry-201"; transcript_source "ensembl"; transcript_biotype "protein_coding"; tag "Ensembl_canonical";
12	ensembl	stop_codon	9531588	9531590	0	-	0	gene_id "ENSRNOG00000000894"; gene_version "11"; transcript_id "ENSRNOT00000131002"; transcript_version "1"; exon_number "62"; gene_name "Fry"; gene_source "ensembl"; gene_biotype "protein_coding"; transcript_name "Fry-205"; transcript_source "ensembl"; transcript_biotype "protein_coding";
12	ensembl	CDS	9531591	9531846	0	-	1	gene_id "ENSRNOG00000000894"; gene_version "11"; transcript_id "ENSRNOT00000077167"; transcript_version "3"; exon_number "59"; gene_name "Fry"; gene_source "ensembl"; gene_biotype "protein_coding"; transcript_name "Fry-202"; transcript_source "ensembl"; transcript_biotype "protein_coding"; protein_id "ENSRNOP00000074063"; protein_version "3";
12	ensembl	CDS	9531591	9531846	0	-	1	gene_id "ENSRNOG00000000894"; gene_version "11"; transcript_id "ENSRNOT00000097133"; transcript_version "3"; exon_number "61"; gene_name "Fry"; gene_source "ensembl"; gene_biotype "protein_coding"; transcript_name "Fry-203"; transcript_source "ensembl"; transcript_biotype "protein_coding"; protein_id "ENSRNOP00000090265"; protein_version "3";
12	ensembl	CDS	9531591	9531846	0	-	1	gene_id "ENSRNOG00000000894"; gene_version "11"; transcript_id "ENSRNOT00000165839"; transcript_version "1"; exon_number "63"; gene_name "Fry"; gene_source "ensembl"; gene_biotype "protein_coding"; transcript_name "Fry-207"; transcript_source "ensembl"; transcript_biotype "protein_coding"; protein_id "ENSRNOP00000112343"; protein_version "1";
12	ensembl	CDS	9531591	9531846	0	-	1	gene_id "ENSRNOG00000000894"; gene_version "11"; transcript_id "ENSRNOT00000140530"; transcript_version "1"; exon_number "62"; gene_name "Fry"; gene_source "ensembl"; gene_biotype "protein_coding"; transcript_name "Fry-206"; transcript_source "ensembl"; transcript_biotype "protein_coding"; protein_id "ENSRNOP00000109373"; protein_version "1";
12	ensembl	CDS	9531591	9531846	0	-	1	gene_id "ENSRNOG00000000894"; gene_version "11"; transcript_id "ENSRNOT00000115347"; transcript_version "3"; exon_number "61"; gene_name "Fry"; gene_source "ensembl"; gene_biotype "protein_coding"; transcript_name "Fry-204"; transcript_source "ensembl"; transcript_biotype "protein_coding"; protein_id "ENSRNOP00000078308"; protein_version "2";
12	ensembl	CDS	9531591	9531846	0	-	1	gene_id "ENSRNOG00000000894"; gene_version "11"; transcript_id "ENSRNOT00000076483"; transcript_version "4"; exon_number "61"; gene_name "Fry"; gene_source "ensembl"; gene_biotype "protein_coding"; transcript_name "Fry-201"; transcript_source "ensembl"; transcript_biotype "protein_coding"; protein_id "ENSRNOP00000068451"; protein_version "2"; tag "Ensembl_canonical";
12	ensembl	CDS	9531591	9531846	0	-	1	gene_id "ENSRNOG00000000894"; gene_version "11"; transcript_id "ENSRNOT00000131002"; transcript_version "1"; exon_number "62"; gene_name "Fry"; gene_source "ensembl"; gene_biotype "protein_coding"; transcript_name "Fry-205"; transcript_source "ensembl"; transcript_biotype "protein_coding"; protein_id "ENSRNOP00000105920"; protein_version "1";
12	ensembl	exon	9532102	9532304	0	-	.	gene_id "ENSRNOG00000000894"; gene_version "11"; transcript_id "ENSRNOT00000077167"; transcript_version "3"; exon_number "58"; gene_name "Fry"; gene_source "ensembl"; gene_biotype "protein_coding"; transcript_name "Fry-202"; transcript_source "ensembl"; transcript_biotype "protein_coding"; exon_id "ENSRNOE00000007548"; exon_version "1";
12	ensembl	CDS	9532102	9532304	0	-	0	gene_id "ENSRNOG00000000894"; gene_version "11"; transcript_id "ENSRNOT00000077167"; transcript_version "3"; exon_number "58"; gene_name "Fry"; gene_source "ensembl"; gene_biotype "protein_coding"; transcript_name "Fry-202"; transcript_source "ensembl"; transcript_biotype "protein_coding"; protein_id "ENSRNOP00000074063"; protein_version "3";
12	ensembl	exon	9532102	9532304	0	-	.	gene_id "ENSRNOG00000000894"; gene_version "11"; transcript_id "ENSRNOT00000097133"; transcript_version "3"; exon_number "60"; gene_name "Fry"; gene_source "ensembl"; gene_biotype "protein_coding"; transcript_name "Fry-203"; transcript_source "ensembl"; transcript_biotype "protein_coding"; exon_id "ENSRNOE00000007548"; exon_version "1";
12	ensembl	CDS	9532102	9532304	0	-	0	gene_id "ENSRNOG00000000894"; gene_version "11"; transcript_id "ENSRNOT00000097133"; transcript_version "3"; exon_number "60"; gene_name "Fry"; gene_source "ensembl"; gene_biotype "protein_coding"; transcript_name "Fry-203"; transcript_source "ensembl"; transcript_biotype "protein_coding"; protein_id "ENSRNOP00000090265"; protein_version "3";
12	ensembl	exon	9532102	9532304	0	-	.	gene_id "ENSRNOG00000000894"; gene_version "11"; transcript_id "ENSRNOT00000165839"; transcript_version "1"; exon_number "62"; gene_name "Fry"; gene_source "ensembl"; gene_biotype "protein_coding"; transcript_name "Fry-207"; transcript_source "ensembl"; transcript_biotype "protein_coding"; exon_id "ENSRNOE00000007548"; exon_version "1";
12	ensembl	CDS	9532102	9532304	0	-	0	gene_id "ENSRNOG00000000894"; gene_version "11"; transcript_id "ENSRNOT00000165839"; transcript_version "1"; exon_number "62"; gene_name "Fry"; gene_source "ensembl"; gene_biotype "protein_coding"; transcript_name "Fry-207"; transcript_source "ensembl"; transcript_biotype "protein_coding"; protein_id "ENSRNOP00000112343"; protein_version "1";
12	ensembl	exon	9532102	9532304	0	-	.	gene_id "ENSRNOG00000000894"; gene_version "11"; transcript_id "ENSRNOT00000140530"; transcript_version "1"; exon_number "61"; gene_name "Fry"; gene_source "ensembl"; gene_biotype "protein_coding"; transcript_name "Fry-206"; transcript_source "ensembl"; transcript_biotype "protein_coding"; exon_id "ENSRNOE00000007548"; exon_version "1";
12	ensembl	CDS	9532102	9532304	0	-	0	gene_id "ENSRNOG00000000894"; gene_version "11"; transcript_id "ENSRNOT00000140530"; transcript_version "1"; exon_number "61"; gene_name "Fry"; gene_source "ensembl"; gene_biotype "protein_coding"; transcript_name "Fry-206"; transcript_source "ensembl"; transcript_biotype "protein_coding"; protein_id "ENSRNOP00000109373"; protein_version "1";
12	ensembl	exon	9532102	9532304	0	-	.	gene_id "ENSRNOG00000000894"; gene_version "11"; transcript_id "ENSRNOT00000115347"; transcript_version "3"; exon_number "60"; gene_name "Fry"; gene_source "ensembl"; gene_biotype "protein_coding"; transcript_name "Fry-204"; transcript_source "ensembl"; transcript_biotype "protein_coding"; exon_id "ENSRNOE00000007548"; exon_version "1";
12	ensembl	CDS	9532102	9532304	0	-	0	gene_id "ENSRNOG00000000894"; gene_version "11"; transcript_id "ENSRNOT00000115347"; transcript_version "3"; exon_number "60"; gene_name "Fry"; gene_source "ensembl"; gene_biotype "protein_coding"; transcript_name "Fry-204"; transcript_source "ensembl"; transcript_biotype "protein_coding"; protein_id "ENSRNOP00000078308"; protein_version "2";
12	ensembl	exon	9532102	9532304	0	-	.	gene_id "ENSRNOG00000000894"; gene_version "11"; transcript_id "ENSRNOT00000076483"; transcript_version "4"; exon_number "60"; gene_name "Fry"; gene_source "ensembl"; gene_biotype "protein_coding"; transcript_name "Fry-201"; transcript_source "ensembl"; transcript_biotype "protein_coding"; exon_id "ENSRNOE00000007548"; exon_version "1"; tag "Ensembl_canonical";
12	ensembl	CDS	9532102	9532304	0	-	0	gene_id "ENSRNOG00000000894"; gene_version "11"; transcript_id "ENSRNOT00000076483"; transcript_version "4"; exon_number "60"; gene_name "Fry"; gene_source "ensembl"; gene_biotype "protein_coding"; transcript_name "Fry-201"; transcript_source "ensembl"; transcript_biotype "protein_coding"; protein_id "ENSRNOP00000068451"; protein_version "2"; tag "Ensembl_canonical";
12	ensembl	exon	9532102	9532304	0	-	.	gene_id "ENSRNOG00000000894"; gene_version "11"; transcript_id "ENSRNOT00000131002"; transcript_version "1"; exon_number "61"; gene_name "Fry"; gene_source "ensembl"; gene_biotype "protein_coding"; transcript_name "Fry-205"; transcript_source "ensembl"; transcript_biotype "protein_coding"; exon_id "ENSRNOE00000007548"; exon_version "1";
12	ensembl	CDS	9532102	9532304	0	-	0	gene_id "ENSRNOG00000000894"; gene_version "11"; transcript_id "ENSRNOT00000131002"; transcript_version "1"; exon_number "61"; gene_name "Fry"; gene_source "ensembl"; gene_biotype "protein_coding"; transcript_name "Fry-205"; transcript_source "ensembl"; transcript_biotype "protein_coding"; protein_id "ENSRNOP00000105920"; protein_version "1";
12	ENSEMBL114_rn	exon	9532102	9532304	8.56139682135604	-	.	gene_id "ENSRNOG00000000894"; transcript_id "ENSRNOG00000000894_tx_5"; exon_id "12_9532102_9532304_-"; exonnum "11"; txlen "3168";
12	ENSEMBL114_rn	exon	9532102	9532304	3.60561512911501	-	.	gene_id "ENSRNOG00000000894"; transcript_id "ENSRNOG00000000894_tx_6"; exon_id "12_9532102_9532304_-"; exonnum "10"; txlen "3150";
12	ENSEMBL114_rn	exon	9532102	9532304	0.403523107214589	-	.	gene_id "ENSRNOG00000000894"; transcript_id "ENSRNOG00000000894_tx_8"; exon_id "12_9532102_9532304_-"; exonnum "62"; txlen "10504";
12	ensembl	exon	9537517	9537627	0	-	.	gene_id "ENSRNOG00000000894"; gene_version "11"; transcript_id "ENSRNOT00000077167"; transcript_version "3"; exon_number "57"; gene_name "Fry"; gene_source "ensembl"; gene_biotype "protein_coding"; transcript_name "Fry-202"; transcript_source "ensembl"; transcript_biotype "protein_coding"; exon_id "ENSRNOE00000007547"; exon_version "1";
12	ensembl	CDS	9537517	9537627	0	-	0	gene_id "ENSRNOG00000000894"; gene_version "11"; transcript_id "ENSRNOT00000077167"; transcript_version "3"; exon_number "57"; gene_name "Fry"; gene_source "ensembl"; gene_biotype "protein_coding"; transcript_name "Fry-202"; transcript_source "ensembl"; transcript_biotype "protein_coding"; protein_id "ENSRNOP00000074063"; protein_version "3";
12	ensembl	exon	9537517	9537627	0	-	.	gene_id "ENSRNOG00000000894"; gene_version "11"; transcript_id "ENSRNOT00000097133"; transcript_version "3"; exon_number "59"; gene_name "Fry"; gene_source "ensembl"; gene_biotype "protein_coding"; transcript_name "Fry-203"; transcript_source "ensembl"; transcript_biotype "protein_coding"; exon_id "ENSRNOE00000007547"; exon_version "1";
12	ensembl	CDS	9537517	9537627	0	-	0	gene_id "ENSRNOG00000000894"; gene_version "11"; transcript_id "ENSRNOT00000097133"; transcript_version "3"; exon_number "59"; gene_name "Fry"; gene_source "ensembl"; gene_biotype "protein_coding"; transcript_name "Fry-203"; transcript_source "ensembl"; transcript_biotype "protein_coding"; protein_id "ENSRNOP00000090265"; protein_version "3";
12	ensembl	exon	9537517	9537627	0	-	.	gene_id "ENSRNOG00000000894"; gene_version "11"; transcript_id "ENSRNOT00000165839"; transcript_version "1"; exon_number "61"; gene_name "Fry"; gene_source "ensembl"; gene_biotype "protein_coding"; transcript_name "Fry-207"; transcript_source "ensembl"; transcript_biotype "protein_coding"; exon_id "ENSRNOE00000007547"; exon_version "1";
12	ensembl	CDS	9537517	9537627	0	-	0	gene_id "ENSRNOG00000000894"; gene_version "11"; transcript_id "ENSRNOT00000165839"; transcript_version "1"; exon_number "61"; gene_name "Fry"; gene_source "ensembl"; gene_biotype "protein_coding"; transcript_name "Fry-207"; transcript_source "ensembl"; transcript_biotype "protein_coding"; protein_id "ENSRNOP00000112343"; protein_version "1";
12	ensembl	exon	9537517	9537627	0	-	.	gene_id "ENSRNOG00000000894"; gene_version "11"; transcript_id "ENSRNOT00000140530"; transcript_version "1"; exon_number "60"; gene_name "Fry"; gene_source "ensembl"; gene_biotype "protein_coding"; transcript_name "Fry-206"; transcript_source "ensembl"; transcript_biotype "protein_coding"; exon_id "ENSRNOE00000007547"; exon_version "1";
12	ensembl	CDS	9537517	9537627	0	-	0	gene_id "ENSRNOG00000000894"; gene_version "11"; transcript_id "ENSRNOT00000140530"; transcript_version "1"; exon_number "60"; gene_name "Fry"; gene_source "ensembl"; gene_biotype "protein_coding"; transcript_name "Fry-206"; transcript_source "ensembl"; transcript_biotype "protein_coding"; protein_id "ENSRNOP00000109373"; protein_version "1";
12	ensembl	exon	9537517	9537627	0	-	.	gene_id "ENSRNOG00000000894"; gene_version "11"; transcript_id "ENSRNOT00000115347"; transcript_version "3"; exon_number "59"; gene_name "Fry"; gene_source "ensembl"; gene_biotype "protein_coding"; transcript_name "Fry-204"; transcript_source "ensembl"; transcript_biotype "protein_coding"; exon_id "ENSRNOE00000007547"; exon_version "1";
12	ensembl	CDS	9537517	9537627	0	-	0	gene_id "ENSRNOG00000000894"; gene_version "11"; transcript_id "ENSRNOT00000115347"; transcript_version "3"; exon_number "59"; gene_name "Fry"; gene_source "ensembl"; gene_biotype "protein_coding"; transcript_name "Fry-204"; transcript_source "ensembl"; transcript_biotype "protein_coding"; protein_id "ENSRNOP00000078308"; protein_version "2";
12	ensembl	exon	9537517	9537627	0	-	.	gene_id "ENSRNOG00000000894"; gene_version "11"; transcript_id "ENSRNOT00000076483"; transcript_version "4"; exon_number "59"; gene_name "Fry"; gene_source "ensembl"; gene_biotype "protein_coding"; transcript_name "Fry-201"; transcript_source "ensembl"; transcript_biotype "protein_coding"; exon_id "ENSRNOE00000007547"; exon_version "1"; tag "Ensembl_canonical";
12	ensembl	CDS	9537517	9537627	0	-	0	gene_id "ENSRNOG00000000894"; gene_version "11"; transcript_id "ENSRNOT00000076483"; transcript_version "4"; exon_number "59"; gene_name "Fry"; gene_source "ensembl"; gene_biotype "protein_coding"; transcript_name "Fry-201"; transcript_source "ensembl"; transcript_biotype "protein_coding"; protein_id "ENSRNOP00000068451"; protein_version "2"; tag "Ensembl_canonical";
12	ensembl	exon	9537517	9537627	0	-	.	gene_id "ENSRNOG00000000894"; gene_version "11"; transcript_id "ENSRNOT00000131002"; transcript_version "1"; exon_number "60"; gene_name "Fry"; gene_source "ensembl"; gene_biotype "protein_coding"; transcript_name "Fry-205"; transcript_source "ensembl"; transcript_biotype "protein_coding"; exon_id "ENSRNOE00000007547"; exon_version "1";
12	ensembl	CDS	9537517	9537627	0	-	0	gene_id "ENSRNOG00000000894"; gene_version "11"; transcript_id "ENSRNOT00000131002"; transcript_version "1"; exon_number "60"; gene_name "Fry"; gene_source "ensembl"; gene_biotype "protein_coding"; transcript_name "Fry-205"; transcript_source "ensembl"; transcript_biotype "protein_coding"; protein_id "ENSRNOP00000105920"; protein_version "1";
12	ENSEMBL114_rn	exon	9537517	9537627	8.56139682135604	-	.	gene_id "ENSRNOG00000000894"; transcript_id "ENSRNOG00000000894_tx_5"; exon_id "12_9537517_9537627_-"; exonnum "10"; txlen "3168";
12	ENSEMBL114_rn	exon	9537517	9537627	3.60561512911501	-	.	gene_id "ENSRNOG00000000894"; transcript_id "ENSRNOG00000000894_tx_6"; exon_id "12_9537517_9537627_-"; exonnum "9"; txlen "3150";
12	ENSEMBL114_rn	exon	9537517	9537627	0.403523107214589	-	.	gene_id "ENSRNOG00000000894"; transcript_id "ENSRNOG00000000894_tx_8"; exon_id "12_9537517_9537627_-"; exonnum "61"; txlen "10504";
12	ensembl	exon	9539500	9539517	0	-	.	gene_id "ENSRNOG00000000894"; gene_version "11"; transcript_id "ENSRNOT00000165839"; transcript_version "1"; exon_number "60"; gene_name "Fry"; gene_source "ensembl"; gene_biotype "protein_coding"; transcript_name "Fry-207"; transcript_source "ensembl"; transcript_biotype "protein_coding"; exon_id "ENSRNOE00000696845"; exon_version "1";
12	ensembl	CDS	9539500	9539517	0	-	0	gene_id "ENSRNOG00000000894"; gene_version "11"; transcript_id "ENSRNOT00000165839"; transcript_version "1"; exon_number "60"; gene_name "Fry"; gene_source "ensembl"; gene_biotype "protein_coding"; transcript_name "Fry-207"; transcript_source "ensembl"; transcript_biotype "protein_coding"; protein_id "ENSRNOP00000112343"; protein_version "1";
12	ensembl	exon	9539500	9539517	0	-	.	gene_id "ENSRNOG00000000894"; gene_version "11"; transcript_id "ENSRNOT00000140530"; transcript_version "1"; exon_number "59"; gene_name "Fry"; gene_source "ensembl"; gene_biotype "protein_coding"; transcript_name "Fry-206"; transcript_source "ensembl"; transcript_biotype "protein_coding"; exon_id "ENSRNOE00000696845"; exon_version "1";
12	ensembl	CDS	9539500	9539517	0	-	0	gene_id "ENSRNOG00000000894"; gene_version "11"; transcript_id "ENSRNOT00000140530"; transcript_version "1"; exon_number "59"; gene_name "Fry"; gene_source "ensembl"; gene_biotype "protein_coding"; transcript_name "Fry-206"; transcript_source "ensembl"; transcript_biotype "protein_coding"; protein_id "ENSRNOP00000109373"; protein_version "1";
12	ENSEMBL114_rn	exon	9539500	9539517	8.56139682135604	-	.	gene_id "ENSRNOG00000000894"; transcript_id "ENSRNOG00000000894_tx_5"; exon_id "12_9539500_9539517_-"; exonnum "9"; txlen "3168";
12	ENSEMBL114_rn	exon	9539500	9539517	0.403523107214589	-	.	gene_id "ENSRNOG00000000894"; transcript_id "ENSRNOG00000000894_tx_8"; exon_id "12_9539500_9539517_-"; exonnum "60"; txlen "10504";
12	ensembl	exon	9547014	9547097	0	-	.	gene_id "ENSRNOG00000000894"; gene_version "11"; transcript_id "ENSRNOT00000077167"; transcript_version "3"; exon_number "56"; gene_name "Fry"; gene_source "ensembl"; gene_biotype "protein_coding"; transcript_name "Fry-202"; transcript_source "ensembl"; transcript_biotype "protein_coding"; exon_id "ENSRNOE00000295595"; exon_version "1";
12	ensembl	CDS	9547014	9547097	0	-	0	gene_id "ENSRNOG00000000894"; gene_version "11"; transcript_id "ENSRNOT00000077167"; transcript_version "3"; exon_number "56"; gene_name "Fry"; gene_source "ensembl"; gene_biotype "protein_coding"; transcript_name "Fry-202"; transcript_source "ensembl"; transcript_biotype "protein_coding"; protein_id "ENSRNOP00000074063"; protein_version "3";
12	ensembl	exon	9547014	9547097	0	-	.	gene_id "ENSRNOG00000000894"; gene_version "11"; transcript_id "ENSRNOT00000097133"; transcript_version "3"; exon_number "58"; gene_name "Fry"; gene_source "ensembl"; gene_biotype "protein_coding"; transcript_name "Fry-203"; transcript_source "ensembl"; transcript_biotype "protein_coding"; exon_id "ENSRNOE00000295595"; exon_version "1";
12	ensembl	CDS	9547014	9547097	0	-	0	gene_id "ENSRNOG00000000894"; gene_version "11"; transcript_id "ENSRNOT00000097133"; transcript_version "3"; exon_number "58"; gene_name "Fry"; gene_source "ensembl"; gene_biotype "protein_coding"; transcript_name "Fry-203"; transcript_source "ensembl"; transcript_biotype "protein_coding"; protein_id "ENSRNOP00000090265"; protein_version "3";
12	ensembl	exon	9547014	9547097	0	-	.	gene_id "ENSRNOG00000000894"; gene_version "11"; transcript_id "ENSRNOT00000165839"; transcript_version "1"; exon_number "59"; gene_name "Fry"; gene_source "ensembl"; gene_biotype "protein_coding"; transcript_name "Fry-207"; transcript_source "ensembl"; transcript_biotype "protein_coding"; exon_id "ENSRNOE00000295595"; exon_version "1";
12	ensembl	CDS	9547014	9547097	0	-	0	gene_id "ENSRNOG00000000894"; gene_version "11"; transcript_id "ENSRNOT00000165839"; transcript_version "1"; exon_number "59"; gene_name "Fry"; gene_source "ensembl"; gene_biotype "protein_coding"; transcript_name "Fry-207"; transcript_source "ensembl"; transcript_biotype "protein_coding"; protein_id "ENSRNOP00000112343"; protein_version "1";
12	ensembl	exon	9547014	9547097	0	-	.	gene_id "ENSRNOG00000000894"; gene_version "11"; transcript_id "ENSRNOT00000140530"; transcript_version "1"; exon_number "58"; gene_name "Fry"; gene_source "ensembl"; gene_biotype "protein_coding"; transcript_name "Fry-206"; transcript_source "ensembl"; transcript_biotype "protein_coding"; exon_id "ENSRNOE00000295595"; exon_version "1";
12	ensembl	CDS	9547014	9547097	0	-	0	gene_id "ENSRNOG00000000894"; gene_version "11"; transcript_id "ENSRNOT00000140530"; transcript_version "1"; exon_number "58"; gene_name "Fry"; gene_source "ensembl"; gene_biotype "protein_coding"; transcript_name "Fry-206"; transcript_source "ensembl"; transcript_biotype "protein_coding"; protein_id "ENSRNOP00000109373"; protein_version "1";
12	ensembl	exon	9547014	9547097	0	-	.	gene_id "ENSRNOG00000000894"; gene_version "11"; transcript_id "ENSRNOT00000115347"; transcript_version "3"; exon_number "58"; gene_name "Fry"; gene_source "ensembl"; gene_biotype "protein_coding"; transcript_name "Fry-204"; transcript_source "ensembl"; transcript_biotype "protein_coding"; exon_id "ENSRNOE00000295595"; exon_version "1";
12	ensembl	CDS	9547014	9547097	0	-	0	gene_id "ENSRNOG00000000894"; gene_version "11"; transcript_id "ENSRNOT00000115347"; transcript_version "3"; exon_number "58"; gene_name "Fry"; gene_source "ensembl"; gene_biotype "protein_coding"; transcript_name "Fry-204"; transcript_source "ensembl"; transcript_biotype "protein_coding"; protein_id "ENSRNOP00000078308"; protein_version "2";
12	ensembl	exon	9547014	9547097	0	-	.	gene_id "ENSRNOG00000000894"; gene_version "11"; transcript_id "ENSRNOT00000076483"; transcript_version "4"; exon_number "58"; gene_name "Fry"; gene_source "ensembl"; gene_biotype "protein_coding"; transcript_name "Fry-201"; transcript_source "ensembl"; transcript_biotype "protein_coding"; exon_id "ENSRNOE00000295595"; exon_version "1"; tag "Ensembl_canonical";
12	ensembl	CDS	9547014	9547097	0	-	0	gene_id "ENSRNOG00000000894"; gene_version "11"; transcript_id "ENSRNOT00000076483"; transcript_version "4"; exon_number "58"; gene_name "Fry"; gene_source "ensembl"; gene_biotype "protein_coding"; transcript_name "Fry-201"; transcript_source "ensembl"; transcript_biotype "protein_coding"; protein_id "ENSRNOP00000068451"; protein_version "2"; tag "Ensembl_canonical";
12	ensembl	exon	9547014	9547097	0	-	.	gene_id "ENSRNOG00000000894"; gene_version "11"; transcript_id "ENSRNOT00000131002"; transcript_version "1"; exon_number "59"; gene_name "Fry"; gene_source "ensembl"; gene_biotype "protein_coding"; transcript_name "Fry-205"; transcript_source "ensembl"; transcript_biotype "protein_coding"; exon_id "ENSRNOE00000295595"; exon_version "1";
12	ensembl	CDS	9547014	9547097	0	-	0	gene_id "ENSRNOG00000000894"; gene_version "11"; transcript_id "ENSRNOT00000131002"; transcript_version "1"; exon_number "59"; gene_name "Fry"; gene_source "ensembl"; gene_biotype "protein_coding"; transcript_name "Fry-205"; transcript_source "ensembl"; transcript_biotype "protein_coding"; protein_id "ENSRNOP00000105920"; protein_version "1";
12	ENSEMBL114_rn	exon	9547014	9547097	8.56139682135604	-	.	gene_id "ENSRNOG00000000894"; transcript_id "ENSRNOG00000000894_tx_5"; exon_id "12_9547014_9547097_-"; exonnum "8"; txlen "3168";
12	ENSEMBL114_rn	exon	9547014	9547097	3.60561512911501	-	.	gene_id "ENSRNOG00000000894"; transcript_id "ENSRNOG00000000894_tx_6"; exon_id "12_9547014_9547097_-"; exonnum "8"; txlen "3150";
12	ENSEMBL114_rn	exon	9547014	9547097	0.403523107214589	-	.	gene_id "ENSRNOG00000000894"; transcript_id "ENSRNOG00000000894_tx_8"; exon_id "12_9547014_9547097_-"; exonnum "59"; txlen "10504";
12	ensembl	exon	9549953	9550051	0	-	.	gene_id "ENSRNOG00000000894"; gene_version "11"; transcript_id "ENSRNOT00000077167"; transcript_version "3"; exon_number "55"; gene_name "Fry"; gene_source "ensembl"; gene_biotype "protein_coding"; transcript_name "Fry-202"; transcript_source "ensembl"; transcript_biotype "protein_coding"; exon_id "ENSRNOE00000007545"; exon_version "1";
12	ensembl	CDS	9549953	9550051	0	-	0	gene_id "ENSRNOG00000000894"; gene_version "11"; transcript_id "ENSRNOT00000077167"; transcript_version "3"; exon_number "55"; gene_name "Fry"; gene_source "ensembl"; gene_biotype "protein_coding"; transcript_name "Fry-202"; transcript_source "ensembl"; transcript_biotype "protein_coding"; protein_id "ENSRNOP00000074063"; protein_version "3";
12	ensembl	exon	9549953	9550051	0	-	.	gene_id "ENSRNOG00000000894"; gene_version "11"; transcript_id "ENSRNOT00000097133"; transcript_version "3"; exon_number "57"; gene_name "Fry"; gene_source "ensembl"; gene_biotype "protein_coding"; transcript_name "Fry-203"; transcript_source "ensembl"; transcript_biotype "protein_coding"; exon_id "ENSRNOE00000007545"; exon_version "1";
12	ensembl	CDS	9549953	9550051	0	-	0	gene_id "ENSRNOG00000000894"; gene_version "11"; transcript_id "ENSRNOT00000097133"; transcript_version "3"; exon_number "57"; gene_name "Fry"; gene_source "ensembl"; gene_biotype "protein_coding"; transcript_name "Fry-203"; transcript_source "ensembl"; transcript_biotype "protein_coding"; protein_id "ENSRNOP00000090265"; protein_version "3";
12	ensembl	exon	9549953	9550051	0	-	.	gene_id "ENSRNOG00000000894"; gene_version "11"; transcript_id "ENSRNOT00000165839"; transcript_version "1"; exon_number "58"; gene_name "Fry"; gene_source "ensembl"; gene_biotype "protein_coding"; transcript_name "Fry-207"; transcript_source "ensembl"; transcript_biotype "protein_coding"; exon_id "ENSRNOE00000007545"; exon_version "1";
12	ensembl	CDS	9549953	9550051	0	-	0	gene_id "ENSRNOG00000000894"; gene_version "11"; transcript_id "ENSRNOT00000165839"; transcript_version "1"; exon_number "58"; gene_name "Fry"; gene_source "ensembl"; gene_biotype "protein_coding"; transcript_name "Fry-207"; transcript_source "ensembl"; transcript_biotype "protein_coding"; protein_id "ENSRNOP00000112343"; protein_version "1";
12	ensembl	exon	9549953	9550051	0	-	.	gene_id "ENSRNOG00000000894"; gene_version "11"; transcript_id "ENSRNOT00000140530"; transcript_version "1"; exon_number "57"; gene_name "Fry"; gene_source "ensembl"; gene_biotype "protein_coding"; transcript_name "Fry-206"; transcript_source "ensembl"; transcript_biotype "protein_coding"; exon_id "ENSRNOE00000007545"; exon_version "1";
12	ensembl	CDS	9549953	9550051	0	-	0	gene_id "ENSRNOG00000000894"; gene_version "11"; transcript_id "ENSRNOT00000140530"; transcript_version "1"; exon_number "57"; gene_name "Fry"; gene_source "ensembl"; gene_biotype "protein_coding"; transcript_name "Fry-206"; transcript_source "ensembl"; transcript_biotype "protein_coding"; protein_id "ENSRNOP00000109373"; protein_version "1";
12	ensembl	exon	9549953	9550051	0	-	.	gene_id "ENSRNOG00000000894"; gene_version "11"; transcript_id "ENSRNOT00000115347"; transcript_version "3"; exon_number "57"; gene_name "Fry"; gene_source "ensembl"; gene_biotype "protein_coding"; transcript_name "Fry-204"; transcript_source "ensembl"; transcript_biotype "protein_coding"; exon_id "ENSRNOE00000007545"; exon_version "1";
12	ensembl	CDS	9549953	9550051	0	-	0	gene_id "ENSRNOG00000000894"; gene_version "11"; transcript_id "ENSRNOT00000115347"; transcript_version "3"; exon_number "57"; gene_name "Fry"; gene_source "ensembl"; gene_biotype "protein_coding"; transcript_name "Fry-204"; transcript_source "ensembl"; transcript_biotype "protein_coding"; protein_id "ENSRNOP00000078308"; protein_version "2";
12	ensembl	exon	9549953	9550051	0	-	.	gene_id "ENSRNOG00000000894"; gene_version "11"; transcript_id "ENSRNOT00000076483"; transcript_version "4"; exon_number "57"; gene_name "Fry"; gene_source "ensembl"; gene_biotype "protein_coding"; transcript_name "Fry-201"; transcript_source "ensembl"; transcript_biotype "protein_coding"; exon_id "ENSRNOE00000007545"; exon_version "1"; tag "Ensembl_canonical";
12	ensembl	CDS	9549953	9550051	0	-	0	gene_id "ENSRNOG00000000894"; gene_version "11"; transcript_id "ENSRNOT00000076483"; transcript_version "4"; exon_number "57"; gene_name "Fry"; gene_source "ensembl"; gene_biotype "protein_coding"; transcript_name "Fry-201"; transcript_source "ensembl"; transcript_biotype "protein_coding"; protein_id "ENSRNOP00000068451"; protein_version "2"; tag "Ensembl_canonical";
12	ensembl	exon	9549953	9550051	0	-	.	gene_id "ENSRNOG00000000894"; gene_version "11"; transcript_id "ENSRNOT00000131002"; transcript_version "1"; exon_number "58"; gene_name "Fry"; gene_source "ensembl"; gene_biotype "protein_coding"; transcript_name "Fry-205"; transcript_source "ensembl"; transcript_biotype "protein_coding"; exon_id "ENSRNOE00000007545"; exon_version "1";
12	ensembl	CDS	9549953	9550051	0	-	0	gene_id "ENSRNOG00000000894"; gene_version "11"; transcript_id "ENSRNOT00000131002"; transcript_version "1"; exon_number "58"; gene_name "Fry"; gene_source "ensembl"; gene_biotype "protein_coding"; transcript_name "Fry-205"; transcript_source "ensembl"; transcript_biotype "protein_coding"; protein_id "ENSRNOP00000105920"; protein_version "1";
12	ENSEMBL114_rn	exon	9549953	9550051	8.56139682135604	-	.	gene_id "ENSRNOG00000000894"; transcript_id "ENSRNOG00000000894_tx_5"; exon_id "12_9549953_9550051_-"; exonnum "7"; txlen "3168";
12	ENSEMBL114_rn	exon	9549953	9550051	3.60561512911501	-	.	gene_id "ENSRNOG00000000894"; transcript_id "ENSRNOG00000000894_tx_6"; exon_id "12_9549953_9550051_-"; exonnum "7"; txlen "3150";
12	ENSEMBL114_rn	exon	9549953	9550051	0.403523107214589	-	.	gene_id "ENSRNOG00000000894"; transcript_id "ENSRNOG00000000894_tx_8"; exon_id "12_9549953_9550051_-"; exonnum "58"; txlen "10504";
12	ensembl	exon	9550955	9551104	0	-	.	gene_id "ENSRNOG00000000894"; gene_version "11"; transcript_id "ENSRNOT00000077167"; transcript_version "3"; exon_number "54"; gene_name "Fry"; gene_source "ensembl"; gene_biotype "protein_coding"; transcript_name "Fry-202"; transcript_source "ensembl"; transcript_biotype "protein_coding"; exon_id "ENSRNOE00000007544"; exon_version "1";
12	ensembl	CDS	9550955	9551104	0	-	0	gene_id "ENSRNOG00000000894"; gene_version "11"; transcript_id "ENSRNOT00000077167"; transcript_version "3"; exon_number "54"; gene_name "Fry"; gene_source "ensembl"; gene_biotype "protein_coding"; transcript_name "Fry-202"; transcript_source "ensembl"; transcript_biotype "protein_coding"; protein_id "ENSRNOP00000074063"; protein_version "3";
12	ensembl	exon	9550955	9551104	0	-	.	gene_id "ENSRNOG00000000894"; gene_version "11"; transcript_id "ENSRNOT00000097133"; transcript_version "3"; exon_number "56"; gene_name "Fry"; gene_source "ensembl"; gene_biotype "protein_coding"; transcript_name "Fry-203"; transcript_source "ensembl"; transcript_biotype "protein_coding"; exon_id "ENSRNOE00000007544"; exon_version "1";
12	ensembl	CDS	9550955	9551104	0	-	0	gene_id "ENSRNOG00000000894"; gene_version "11"; transcript_id "ENSRNOT00000097133"; transcript_version "3"; exon_number "56"; gene_name "Fry"; gene_source "ensembl"; gene_biotype "protein_coding"; transcript_name "Fry-203"; transcript_source "ensembl"; transcript_biotype "protein_coding"; protein_id "ENSRNOP00000090265"; protein_version "3";
12	ensembl	exon	9550955	9551104	0	-	.	gene_id "ENSRNOG00000000894"; gene_version "11"; transcript_id "ENSRNOT00000165839"; transcript_version "1"; exon_number "57"; gene_name "Fry"; gene_source "ensembl"; gene_biotype "protein_coding"; transcript_name "Fry-207"; transcript_source "ensembl"; transcript_biotype "protein_coding"; exon_id "ENSRNOE00000007544"; exon_version "1";
12	ensembl	CDS	9550955	9551104	0	-	0	gene_id "ENSRNOG00000000894"; gene_version "11"; transcript_id "ENSRNOT00000165839"; transcript_version "1"; exon_number "57"; gene_name "Fry"; gene_source "ensembl"; gene_biotype "protein_coding"; transcript_name "Fry-207"; transcript_source "ensembl"; transcript_biotype "protein_coding"; protein_id "ENSRNOP00000112343"; protein_version "1";
12	ensembl	exon	9550955	9551104	0	-	.	gene_id "ENSRNOG00000000894"; gene_version "11"; transcript_id "ENSRNOT00000140530"; transcript_version "1"; exon_number "56"; gene_name "Fry"; gene_source "ensembl"; gene_biotype "protein_coding"; transcript_name "Fry-206"; transcript_source "ensembl"; transcript_biotype "protein_coding"; exon_id "ENSRNOE00000007544"; exon_version "1";
12	ensembl	CDS	9550955	9551104	0	-	0	gene_id "ENSRNOG00000000894"; gene_version "11"; transcript_id "ENSRNOT00000140530"; transcript_version "1"; exon_number "56"; gene_name "Fry"; gene_source "ensembl"; gene_biotype "protein_coding"; transcript_name "Fry-206"; transcript_source "ensembl"; transcript_biotype "protein_coding"; protein_id "ENSRNOP00000109373"; protein_version "1";
12	ensembl	exon	9550955	9551104	0	-	.	gene_id "ENSRNOG00000000894"; gene_version "11"; transcript_id "ENSRNOT00000115347"; transcript_version "3"; exon_number "56"; gene_name "Fry"; gene_source "ensembl"; gene_biotype "protein_coding"; transcript_name "Fry-204"; transcript_source "ensembl"; transcript_biotype "protein_coding"; exon_id "ENSRNOE00000007544"; exon_version "1";
12	ensembl	CDS	9550955	9551104	0	-	0	gene_id "ENSRNOG00000000894"; gene_version "11"; transcript_id "ENSRNOT00000115347"; transcript_version "3"; exon_number "56"; gene_name "Fry"; gene_source "ensembl"; gene_biotype "protein_coding"; transcript_name "Fry-204"; transcript_source "ensembl"; transcript_biotype "protein_coding"; protein_id "ENSRNOP00000078308"; protein_version "2";
12	ensembl	exon	9550955	9551104	0	-	.	gene_id "ENSRNOG00000000894"; gene_version "11"; transcript_id "ENSRNOT00000076483"; transcript_version "4"; exon_number "56"; gene_name "Fry"; gene_source "ensembl"; gene_biotype "protein_coding"; transcript_name "Fry-201"; transcript_source "ensembl"; transcript_biotype "protein_coding"; exon_id "ENSRNOE00000007544"; exon_version "1"; tag "Ensembl_canonical";
12	ensembl	CDS	9550955	9551104	0	-	0	gene_id "ENSRNOG00000000894"; gene_version "11"; transcript_id "ENSRNOT00000076483"; transcript_version "4"; exon_number "56"; gene_name "Fry"; gene_source "ensembl"; gene_biotype "protein_coding"; transcript_name "Fry-201"; transcript_source "ensembl"; transcript_biotype "protein_coding"; protein_id "ENSRNOP00000068451"; protein_version "2"; tag "Ensembl_canonical";
12	ensembl	exon	9550955	9551104	0	-	.	gene_id "ENSRNOG00000000894"; gene_version "11"; transcript_id "ENSRNOT00000131002"; transcript_version "1"; exon_number "57"; gene_name "Fry"; gene_source "ensembl"; gene_biotype "protein_coding"; transcript_name "Fry-205"; transcript_source "ensembl"; transcript_biotype "protein_coding"; exon_id "ENSRNOE00000007544"; exon_version "1";
12	ensembl	CDS	9550955	9551104	0	-	0	gene_id "ENSRNOG00000000894"; gene_version "11"; transcript_id "ENSRNOT00000131002"; transcript_version "1"; exon_number "57"; gene_name "Fry"; gene_source "ensembl"; gene_biotype "protein_coding"; transcript_name "Fry-205"; transcript_source "ensembl"; transcript_biotype "protein_coding"; protein_id "ENSRNOP00000105920"; protein_version "1";
12	ENSEMBL114_rn	exon	9550955	9551104	8.56139682135604	-	.	gene_id "ENSRNOG00000000894"; transcript_id "ENSRNOG00000000894_tx_5"; exon_id "12_9550955_9551104_-"; exonnum "6"; txlen "3168";
12	ENSEMBL114_rn	exon	9550955	9551104	3.60561512911501	-	.	gene_id "ENSRNOG00000000894"; transcript_id "ENSRNOG00000000894_tx_6"; exon_id "12_9550955_9551104_-"; exonnum "6"; txlen "3150";
12	ENSEMBL114_rn	exon	9550955	9551104	0.403523107214589	-	.	gene_id "ENSRNOG00000000894"; transcript_id "ENSRNOG00000000894_tx_8"; exon_id "12_9550955_9551104_-"; exonnum "57"; txlen "10504";
12	ensembl	exon	9555562	9555751	0	-	.	gene_id "ENSRNOG00000000894"; gene_version "11"; transcript_id "ENSRNOT00000077167"; transcript_version "3"; exon_number "53"; gene_name "Fry"; gene_source "ensembl"; gene_biotype "protein_coding"; transcript_name "Fry-202"; transcript_source "ensembl"; transcript_biotype "protein_coding"; exon_id "ENSRNOE00000007543"; exon_version "1";
12	ensembl	CDS	9555562	9555751	0	-	1	gene_id "ENSRNOG00000000894"; gene_version "11"; transcript_id "ENSRNOT00000077167"; transcript_version "3"; exon_number "53"; gene_name "Fry"; gene_source "ensembl"; gene_biotype "protein_coding"; transcript_name "Fry-202"; transcript_source "ensembl"; transcript_biotype "protein_coding"; protein_id "ENSRNOP00000074063"; protein_version "3";
12	ensembl	exon	9555562	9555751	0	-	.	gene_id "ENSRNOG00000000894"; gene_version "11"; transcript_id "ENSRNOT00000097133"; transcript_version "3"; exon_number "55"; gene_name "Fry"; gene_source "ensembl"; gene_biotype "protein_coding"; transcript_name "Fry-203"; transcript_source "ensembl"; transcript_biotype "protein_coding"; exon_id "ENSRNOE00000007543"; exon_version "1";
12	ensembl	CDS	9555562	9555751	0	-	1	gene_id "ENSRNOG00000000894"; gene_version "11"; transcript_id "ENSRNOT00000097133"; transcript_version "3"; exon_number "55"; gene_name "Fry"; gene_source "ensembl"; gene_biotype "protein_coding"; transcript_name "Fry-203"; transcript_source "ensembl"; transcript_biotype "protein_coding"; protein_id "ENSRNOP00000090265"; protein_version "3";
12	ensembl	exon	9555562	9555751	0	-	.	gene_id "ENSRNOG00000000894"; gene_version "11"; transcript_id "ENSRNOT00000165839"; transcript_version "1"; exon_number "56"; gene_name "Fry"; gene_source "ensembl"; gene_biotype "protein_coding"; transcript_name "Fry-207"; transcript_source "ensembl"; transcript_biotype "protein_coding"; exon_id "ENSRNOE00000007543"; exon_version "1";
12	ensembl	CDS	9555562	9555751	0	-	1	gene_id "ENSRNOG00000000894"; gene_version "11"; transcript_id "ENSRNOT00000165839"; transcript_version "1"; exon_number "56"; gene_name "Fry"; gene_source "ensembl"; gene_biotype "protein_coding"; transcript_name "Fry-207"; transcript_source "ensembl"; transcript_biotype "protein_coding"; protein_id "ENSRNOP00000112343"; protein_version "1";
12	ensembl	exon	9555562	9555751	0	-	.	gene_id "ENSRNOG00000000894"; gene_version "11"; transcript_id "ENSRNOT00000140530"; transcript_version "1"; exon_number "55"; gene_name "Fry"; gene_source "ensembl"; gene_biotype "protein_coding"; transcript_name "Fry-206"; transcript_source "ensembl"; transcript_biotype "protein_coding"; exon_id "ENSRNOE00000007543"; exon_version "1";
12	ensembl	CDS	9555562	9555751	0	-	1	gene_id "ENSRNOG00000000894"; gene_version "11"; transcript_id "ENSRNOT00000140530"; transcript_version "1"; exon_number "55"; gene_name "Fry"; gene_source "ensembl"; gene_biotype "protein_coding"; transcript_name "Fry-206"; transcript_source "ensembl"; transcript_biotype "protein_coding"; protein_id "ENSRNOP00000109373"; protein_version "1";
12	ensembl	exon	9555562	9555751	0	-	.	gene_id "ENSRNOG00000000894"; gene_version "11"; transcript_id "ENSRNOT00000115347"; transcript_version "3"; exon_number "55"; gene_name "Fry"; gene_source "ensembl"; gene_biotype "protein_coding"; transcript_name "Fry-204"; transcript_source "ensembl"; transcript_biotype "protein_coding"; exon_id "ENSRNOE00000007543"; exon_version "1";
12	ensembl	CDS	9555562	9555751	0	-	1	gene_id "ENSRNOG00000000894"; gene_version "11"; transcript_id "ENSRNOT00000115347"; transcript_version "3"; exon_number "55"; gene_name "Fry"; gene_source "ensembl"; gene_biotype "protein_coding"; transcript_name "Fry-204"; transcript_source "ensembl"; transcript_biotype "protein_coding"; protein_id "ENSRNOP00000078308"; protein_version "2";
12	ensembl	exon	9555562	9555751	0	-	.	gene_id "ENSRNOG00000000894"; gene_version "11"; transcript_id "ENSRNOT00000076483"; transcript_version "4"; exon_number "55"; gene_name "Fry"; gene_source "ensembl"; gene_biotype "protein_coding"; transcript_name "Fry-201"; transcript_source "ensembl"; transcript_biotype "protein_coding"; exon_id "ENSRNOE00000007543"; exon_version "1"; tag "Ensembl_canonical";
12	ensembl	CDS	9555562	9555751	0	-	1	gene_id "ENSRNOG00000000894"; gene_version "11"; transcript_id "ENSRNOT00000076483"; transcript_version "4"; exon_number "55"; gene_name "Fry"; gene_source "ensembl"; gene_biotype "protein_coding"; transcript_name "Fry-201"; transcript_source "ensembl"; transcript_biotype "protein_coding"; protein_id "ENSRNOP00000068451"; protein_version "2"; tag "Ensembl_canonical";
12	ensembl	exon	9555562	9555751	0	-	.	gene_id "ENSRNOG00000000894"; gene_version "11"; transcript_id "ENSRNOT00000131002"; transcript_version "1"; exon_number "56"; gene_name "Fry"; gene_source "ensembl"; gene_biotype "protein_coding"; transcript_name "Fry-205"; transcript_source "ensembl"; transcript_biotype "protein_coding"; exon_id "ENSRNOE00000007543"; exon_version "1";
12	ensembl	CDS	9555562	9555751	0	-	1	gene_id "ENSRNOG00000000894"; gene_version "11"; transcript_id "ENSRNOT00000131002"; transcript_version "1"; exon_number "56"; gene_name "Fry"; gene_source "ensembl"; gene_biotype "protein_coding"; transcript_name "Fry-205"; transcript_source "ensembl"; transcript_biotype "protein_coding"; protein_id "ENSRNOP00000105920"; protein_version "1";
12	ENSEMBL114_rn	exon	9555562	9555751	8.56139682135604	-	.	gene_id "ENSRNOG00000000894"; transcript_id "ENSRNOG00000000894_tx_5"; exon_id "12_9555562_9555751_-"; exonnum "5"; txlen "3168";
12	ENSEMBL114_rn	exon	9555562	9555751	3.60561512911501	-	.	gene_id "ENSRNOG00000000894"; transcript_id "ENSRNOG00000000894_tx_6"; exon_id "12_9555562_9555751_-"; exonnum "5"; txlen "3150";
12	ENSEMBL114_rn	exon	9555562	9555751	0.403523107214589	-	.	gene_id "ENSRNOG00000000894"; transcript_id "ENSRNOG00000000894_tx_8"; exon_id "12_9555562_9555751_-"; exonnum "56"; txlen "10504";
12	ensembl	exon	9556941	9557107	0	-	.	gene_id "ENSRNOG00000000894"; gene_version "11"; transcript_id "ENSRNOT00000077167"; transcript_version "3"; exon_number "52"; gene_name "Fry"; gene_source "ensembl"; gene_biotype "protein_coding"; transcript_name "Fry-202"; transcript_source "ensembl"; transcript_biotype "protein_coding"; exon_id "ENSRNOE00000515550"; exon_version "1";
12	ensembl	CDS	9556941	9557107	0	-	0	gene_id "ENSRNOG00000000894"; gene_version "11"; transcript_id "ENSRNOT00000077167"; transcript_version "3"; exon_number "52"; gene_name "Fry"; gene_source "ensembl"; gene_biotype "protein_coding"; transcript_name "Fry-202"; transcript_source "ensembl"; transcript_biotype "protein_coding"; protein_id "ENSRNOP00000074063"; protein_version "3";
12	ensembl	exon	9556941	9557107	0	-	.	gene_id "ENSRNOG00000000894"; gene_version "11"; transcript_id "ENSRNOT00000097133"; transcript_version "3"; exon_number "54"; gene_name "Fry"; gene_source "ensembl"; gene_biotype "protein_coding"; transcript_name "Fry-203"; transcript_source "ensembl"; transcript_biotype "protein_coding"; exon_id "ENSRNOE00000515550"; exon_version "1";
12	ensembl	CDS	9556941	9557107	0	-	0	gene_id "ENSRNOG00000000894"; gene_version "11"; transcript_id "ENSRNOT00000097133"; transcript_version "3"; exon_number "54"; gene_name "Fry"; gene_source "ensembl"; gene_biotype "protein_coding"; transcript_name "Fry-203"; transcript_source "ensembl"; transcript_biotype "protein_coding"; protein_id "ENSRNOP00000090265"; protein_version "3";
12	ensembl	exon	9556941	9557107	0	-	.	gene_id "ENSRNOG00000000894"; gene_version "11"; transcript_id "ENSRNOT00000165839"; transcript_version "1"; exon_number "55"; gene_name "Fry"; gene_source "ensembl"; gene_biotype "protein_coding"; transcript_name "Fry-207"; transcript_source "ensembl"; transcript_biotype "protein_coding"; exon_id "ENSRNOE00000515550"; exon_version "1";
12	ensembl	CDS	9556941	9557107	0	-	0	gene_id "ENSRNOG00000000894"; gene_version "11"; transcript_id "ENSRNOT00000165839"; transcript_version "1"; exon_number "55"; gene_name "Fry"; gene_source "ensembl"; gene_biotype "protein_coding"; transcript_name "Fry-207"; transcript_source "ensembl"; transcript_biotype "protein_coding"; protein_id "ENSRNOP00000112343"; protein_version "1";
12	ensembl	exon	9556941	9557107	0	-	.	gene_id "ENSRNOG00000000894"; gene_version "11"; transcript_id "ENSRNOT00000140530"; transcript_version "1"; exon_number "54"; gene_name "Fry"; gene_source "ensembl"; gene_biotype "protein_coding"; transcript_name "Fry-206"; transcript_source "ensembl"; transcript_biotype "protein_coding"; exon_id "ENSRNOE00000515550"; exon_version "1";
12	ensembl	CDS	9556941	9557107	0	-	0	gene_id "ENSRNOG00000000894"; gene_version "11"; transcript_id "ENSRNOT00000140530"; transcript_version "1"; exon_number "54"; gene_name "Fry"; gene_source "ensembl"; gene_biotype "protein_coding"; transcript_name "Fry-206"; transcript_source "ensembl"; transcript_biotype "protein_coding"; protein_id "ENSRNOP00000109373"; protein_version "1";
12	ensembl	exon	9556941	9557107	0	-	.	gene_id "ENSRNOG00000000894"; gene_version "11"; transcript_id "ENSRNOT00000115347"; transcript_version "3"; exon_number "54"; gene_name "Fry"; gene_source "ensembl"; gene_biotype "protein_coding"; transcript_name "Fry-204"; transcript_source "ensembl"; transcript_biotype "protein_coding"; exon_id "ENSRNOE00000515550"; exon_version "1";
12	ensembl	CDS	9556941	9557107	0	-	0	gene_id "ENSRNOG00000000894"; gene_version "11"; transcript_id "ENSRNOT00000115347"; transcript_version "3"; exon_number "54"; gene_name "Fry"; gene_source "ensembl"; gene_biotype "protein_coding"; transcript_name "Fry-204"; transcript_source "ensembl"; transcript_biotype "protein_coding"; protein_id "ENSRNOP00000078308"; protein_version "2";
12	ensembl	exon	9556941	9557107	0	-	.	gene_id "ENSRNOG00000000894"; gene_version "11"; transcript_id "ENSRNOT00000076483"; transcript_version "4"; exon_number "54"; gene_name "Fry"; gene_source "ensembl"; gene_biotype "protein_coding"; transcript_name "Fry-201"; transcript_source "ensembl"; transcript_biotype "protein_coding"; exon_id "ENSRNOE00000515550"; exon_version "1"; tag "Ensembl_canonical";
12	ensembl	CDS	9556941	9557107	0	-	0	gene_id "ENSRNOG00000000894"; gene_version "11"; transcript_id "ENSRNOT00000076483"; transcript_version "4"; exon_number "54"; gene_name "Fry"; gene_source "ensembl"; gene_biotype "protein_coding"; transcript_name "Fry-201"; transcript_source "ensembl"; transcript_biotype "protein_coding"; protein_id "ENSRNOP00000068451"; protein_version "2"; tag "Ensembl_canonical";
12	ensembl	exon	9556941	9557107	0	-	.	gene_id "ENSRNOG00000000894"; gene_version "11"; transcript_id "ENSRNOT00000131002"; transcript_version "1"; exon_number "55"; gene_name "Fry"; gene_source "ensembl"; gene_biotype "protein_coding"; transcript_name "Fry-205"; transcript_source "ensembl"; transcript_biotype "protein_coding"; exon_id "ENSRNOE00000515550"; exon_version "1";
12	ensembl	CDS	9556941	9557107	0	-	0	gene_id "ENSRNOG00000000894"; gene_version "11"; transcript_id "ENSRNOT00000131002"; transcript_version "1"; exon_number "55"; gene_name "Fry"; gene_source "ensembl"; gene_biotype "protein_coding"; transcript_name "Fry-205"; transcript_source "ensembl"; transcript_biotype "protein_coding"; protein_id "ENSRNOP00000105920"; protein_version "1";
12	ENSEMBL114_rn	exon	9556941	9557107	8.56139682135604	-	.	gene_id "ENSRNOG00000000894"; transcript_id "ENSRNOG00000000894_tx_5"; exon_id "12_9556941_9557107_-"; exonnum "4"; txlen "3168";
12	ENSEMBL114_rn	exon	9556941	9557107	3.60561512911501	-	.	gene_id "ENSRNOG00000000894"; transcript_id "ENSRNOG00000000894_tx_6"; exon_id "12_9556941_9557107_-"; exonnum "4"; txlen "3150";
12	ENSEMBL114_rn	exon	9556941	9557107	0.403523107214589	-	.	gene_id "ENSRNOG00000000894"; transcript_id "ENSRNOG00000000894_tx_8"; exon_id "12_9556941_9557107_-"; exonnum "55"; txlen "10504";
12	ensembl	exon	9559493	9559654	0	-	.	gene_id "ENSRNOG00000000894"; gene_version "11"; transcript_id "ENSRNOT00000077167"; transcript_version "3"; exon_number "51"; gene_name "Fry"; gene_source "ensembl"; gene_biotype "protein_coding"; transcript_name "Fry-202"; transcript_source "ensembl"; transcript_biotype "protein_coding"; exon_id "ENSRNOE00000007541"; exon_version "1";
12	ensembl	CDS	9559493	9559654	0	-	0	gene_id "ENSRNOG00000000894"; gene_version "11"; transcript_id "ENSRNOT00000077167"; transcript_version "3"; exon_number "51"; gene_name "Fry"; gene_source "ensembl"; gene_biotype "protein_coding"; transcript_name "Fry-202"; transcript_source "ensembl"; transcript_biotype "protein_coding"; protein_id "ENSRNOP00000074063"; protein_version "3";
12	ensembl	exon	9559493	9559654	0	-	.	gene_id "ENSRNOG00000000894"; gene_version "11"; transcript_id "ENSRNOT00000097133"; transcript_version "3"; exon_number "53"; gene_name "Fry"; gene_source "ensembl"; gene_biotype "protein_coding"; transcript_name "Fry-203"; transcript_source "ensembl"; transcript_biotype "protein_coding"; exon_id "ENSRNOE00000007541"; exon_version "1";
12	ensembl	CDS	9559493	9559654	0	-	0	gene_id "ENSRNOG00000000894"; gene_version "11"; transcript_id "ENSRNOT00000097133"; transcript_version "3"; exon_number "53"; gene_name "Fry"; gene_source "ensembl"; gene_biotype "protein_coding"; transcript_name "Fry-203"; transcript_source "ensembl"; transcript_biotype "protein_coding"; protein_id "ENSRNOP00000090265"; protein_version "3";
12	ensembl	exon	9559493	9559654	0	-	.	gene_id "ENSRNOG00000000894"; gene_version "11"; transcript_id "ENSRNOT00000165839"; transcript_version "1"; exon_number "54"; gene_name "Fry"; gene_source "ensembl"; gene_biotype "protein_coding"; transcript_name "Fry-207"; transcript_source "ensembl"; transcript_biotype "protein_coding"; exon_id "ENSRNOE00000007541"; exon_version "1";
12	ensembl	CDS	9559493	9559654	0	-	0	gene_id "ENSRNOG00000000894"; gene_version "11"; transcript_id "ENSRNOT00000165839"; transcript_version "1"; exon_number "54"; gene_name "Fry"; gene_source "ensembl"; gene_biotype "protein_coding"; transcript_name "Fry-207"; transcript_source "ensembl"; transcript_biotype "protein_coding"; protein_id "ENSRNOP00000112343"; protein_version "1";
12	ensembl	exon	9559493	9559654	0	-	.	gene_id "ENSRNOG00000000894"; gene_version "11"; transcript_id "ENSRNOT00000140530"; transcript_version "1"; exon_number "53"; gene_name "Fry"; gene_source "ensembl"; gene_biotype "protein_coding"; transcript_name "Fry-206"; transcript_source "ensembl"; transcript_biotype "protein_coding"; exon_id "ENSRNOE00000007541"; exon_version "1";
12	ensembl	CDS	9559493	9559654	0	-	0	gene_id "ENSRNOG00000000894"; gene_version "11"; transcript_id "ENSRNOT00000140530"; transcript_version "1"; exon_number "53"; gene_name "Fry"; gene_source "ensembl"; gene_biotype "protein_coding"; transcript_name "Fry-206"; transcript_source "ensembl"; transcript_biotype "protein_coding"; protein_id "ENSRNOP00000109373"; protein_version "1";
12	ensembl	exon	9559493	9559654	0	-	.	gene_id "ENSRNOG00000000894"; gene_version "11"; transcript_id "ENSRNOT00000115347"; transcript_version "3"; exon_number "53"; gene_name "Fry"; gene_source "ensembl"; gene_biotype "protein_coding"; transcript_name "Fry-204"; transcript_source "ensembl"; transcript_biotype "protein_coding"; exon_id "ENSRNOE00000007541"; exon_version "1";
12	ensembl	CDS	9559493	9559654	0	-	0	gene_id "ENSRNOG00000000894"; gene_version "11"; transcript_id "ENSRNOT00000115347"; transcript_version "3"; exon_number "53"; gene_name "Fry"; gene_source "ensembl"; gene_biotype "protein_coding"; transcript_name "Fry-204"; transcript_source "ensembl"; transcript_biotype "protein_coding"; protein_id "ENSRNOP00000078308"; protein_version "2";
12	ensembl	exon	9559493	9559654	0	-	.	gene_id "ENSRNOG00000000894"; gene_version "11"; transcript_id "ENSRNOT00000076483"; transcript_version "4"; exon_number "53"; gene_name "Fry"; gene_source "ensembl"; gene_biotype "protein_coding"; transcript_name "Fry-201"; transcript_source "ensembl"; transcript_biotype "protein_coding"; exon_id "ENSRNOE00000007541"; exon_version "1"; tag "Ensembl_canonical";
12	ensembl	CDS	9559493	9559654	0	-	0	gene_id "ENSRNOG00000000894"; gene_version "11"; transcript_id "ENSRNOT00000076483"; transcript_version "4"; exon_number "53"; gene_name "Fry"; gene_source "ensembl"; gene_biotype "protein_coding"; transcript_name "Fry-201"; transcript_source "ensembl"; transcript_biotype "protein_coding"; protein_id "ENSRNOP00000068451"; protein_version "2"; tag "Ensembl_canonical";
12	ensembl	exon	9559493	9559654	0	-	.	gene_id "ENSRNOG00000000894"; gene_version "11"; transcript_id "ENSRNOT00000131002"; transcript_version "1"; exon_number "54"; gene_name "Fry"; gene_source "ensembl"; gene_biotype "protein_coding"; transcript_name "Fry-205"; transcript_source "ensembl"; transcript_biotype "protein_coding"; exon_id "ENSRNOE00000007541"; exon_version "1";
12	ensembl	CDS	9559493	9559654	0	-	0	gene_id "ENSRNOG00000000894"; gene_version "11"; transcript_id "ENSRNOT00000131002"; transcript_version "1"; exon_number "54"; gene_name "Fry"; gene_source "ensembl"; gene_biotype "protein_coding"; transcript_name "Fry-205"; transcript_source "ensembl"; transcript_biotype "protein_coding"; protein_id "ENSRNOP00000105920"; protein_version "1";
12	ENSEMBL114_rn	exon	9559493	9559654	8.56139682135604	-	.	gene_id "ENSRNOG00000000894"; transcript_id "ENSRNOG00000000894_tx_5"; exon_id "12_9559493_9559654_-"; exonnum "3"; txlen "3168";
12	ENSEMBL114_rn	exon	9559493	9559654	3.60561512911501	-	.	gene_id "ENSRNOG00000000894"; transcript_id "ENSRNOG00000000894_tx_6"; exon_id "12_9559493_9559654_-"; exonnum "3"; txlen "3150";
12	ENSEMBL114_rn	exon	9559493	9559654	0.403523107214589	-	.	gene_id "ENSRNOG00000000894"; transcript_id "ENSRNOG00000000894_tx_8"; exon_id "12_9559493_9559654_-"; exonnum "54"; txlen "10504";
12	ensembl	exon	9559996	9560193	0	-	.	gene_id "ENSRNOG00000000894"; gene_version "11"; transcript_id "ENSRNOT00000077167"; transcript_version "3"; exon_number "50"; gene_name "Fry"; gene_source "ensembl"; gene_biotype "protein_coding"; transcript_name "Fry-202"; transcript_source "ensembl"; transcript_biotype "protein_coding"; exon_id "ENSRNOE00000007540"; exon_version "1";
12	ensembl	CDS	9559996	9560193	0	-	0	gene_id "ENSRNOG00000000894"; gene_version "11"; transcript_id "ENSRNOT00000077167"; transcript_version "3"; exon_number "50"; gene_name "Fry"; gene_source "ensembl"; gene_biotype "protein_coding"; transcript_name "Fry-202"; transcript_source "ensembl"; transcript_biotype "protein_coding"; protein_id "ENSRNOP00000074063"; protein_version "3";
12	ensembl	exon	9559996	9560193	0	-	.	gene_id "ENSRNOG00000000894"; gene_version "11"; transcript_id "ENSRNOT00000097133"; transcript_version "3"; exon_number "52"; gene_name "Fry"; gene_source "ensembl"; gene_biotype "protein_coding"; transcript_name "Fry-203"; transcript_source "ensembl"; transcript_biotype "protein_coding"; exon_id "ENSRNOE00000007540"; exon_version "1";
12	ensembl	CDS	9559996	9560193	0	-	0	gene_id "ENSRNOG00000000894"; gene_version "11"; transcript_id "ENSRNOT00000097133"; transcript_version "3"; exon_number "52"; gene_name "Fry"; gene_source "ensembl"; gene_biotype "protein_coding"; transcript_name "Fry-203"; transcript_source "ensembl"; transcript_biotype "protein_coding"; protein_id "ENSRNOP00000090265"; protein_version "3";
12	ensembl	exon	9559996	9560193	0	-	.	gene_id "ENSRNOG00000000894"; gene_version "11"; transcript_id "ENSRNOT00000165839"; transcript_version "1"; exon_number "53"; gene_name "Fry"; gene_source "ensembl"; gene_biotype "protein_coding"; transcript_name "Fry-207"; transcript_source "ensembl"; transcript_biotype "protein_coding"; exon_id "ENSRNOE00000007540"; exon_version "1";
12	ensembl	CDS	9559996	9560193	0	-	0	gene_id "ENSRNOG00000000894"; gene_version "11"; transcript_id "ENSRNOT00000165839"; transcript_version "1"; exon_number "53"; gene_name "Fry"; gene_source "ensembl"; gene_biotype "protein_coding"; transcript_name "Fry-207"; transcript_source "ensembl"; transcript_biotype "protein_coding"; protein_id "ENSRNOP00000112343"; protein_version "1";
12	ensembl	exon	9559996	9560193	0	-	.	gene_id "ENSRNOG00000000894"; gene_version "11"; transcript_id "ENSRNOT00000140530"; transcript_version "1"; exon_number "52"; gene_name "Fry"; gene_source "ensembl"; gene_biotype "protein_coding"; transcript_name "Fry-206"; transcript_source "ensembl"; transcript_biotype "protein_coding"; exon_id "ENSRNOE00000007540"; exon_version "1";
12	ensembl	CDS	9559996	9560193	0	-	0	gene_id "ENSRNOG00000000894"; gene_version "11"; transcript_id "ENSRNOT00000140530"; transcript_version "1"; exon_number "52"; gene_name "Fry"; gene_source "ensembl"; gene_biotype "protein_coding"; transcript_name "Fry-206"; transcript_source "ensembl"; transcript_biotype "protein_coding"; protein_id "ENSRNOP00000109373"; protein_version "1";
12	ensembl	exon	9559996	9560193	0	-	.	gene_id "ENSRNOG00000000894"; gene_version "11"; transcript_id "ENSRNOT00000115347"; transcript_version "3"; exon_number "52"; gene_name "Fry"; gene_source "ensembl"; gene_biotype "protein_coding"; transcript_name "Fry-204"; transcript_source "ensembl"; transcript_biotype "protein_coding"; exon_id "ENSRNOE00000007540"; exon_version "1";
12	ensembl	CDS	9559996	9560193	0	-	0	gene_id "ENSRNOG00000000894"; gene_version "11"; transcript_id "ENSRNOT00000115347"; transcript_version "3"; exon_number "52"; gene_name "Fry"; gene_source "ensembl"; gene_biotype "protein_coding"; transcript_name "Fry-204"; transcript_source "ensembl"; transcript_biotype "protein_coding"; protein_id "ENSRNOP00000078308"; protein_version "2";
12	ensembl	exon	9559996	9560193	0	-	.	gene_id "ENSRNOG00000000894"; gene_version "11"; transcript_id "ENSRNOT00000076483"; transcript_version "4"; exon_number "52"; gene_name "Fry"; gene_source "ensembl"; gene_biotype "protein_coding"; transcript_name "Fry-201"; transcript_source "ensembl"; transcript_biotype "protein_coding"; exon_id "ENSRNOE00000007540"; exon_version "1"; tag "Ensembl_canonical";
12	ensembl	CDS	9559996	9560193	0	-	0	gene_id "ENSRNOG00000000894"; gene_version "11"; transcript_id "ENSRNOT00000076483"; transcript_version "4"; exon_number "52"; gene_name "Fry"; gene_source "ensembl"; gene_biotype "protein_coding"; transcript_name "Fry-201"; transcript_source "ensembl"; transcript_biotype "protein_coding"; protein_id "ENSRNOP00000068451"; protein_version "2"; tag "Ensembl_canonical";
12	ensembl	exon	9559996	9560193	0	-	.	gene_id "ENSRNOG00000000894"; gene_version "11"; transcript_id "ENSRNOT00000131002"; transcript_version "1"; exon_number "53"; gene_name "Fry"; gene_source "ensembl"; gene_biotype "protein_coding"; transcript_name "Fry-205"; transcript_source "ensembl"; transcript_biotype "protein_coding"; exon_id "ENSRNOE00000007540"; exon_version "1";
12	ensembl	CDS	9559996	9560193	0	-	0	gene_id "ENSRNOG00000000894"; gene_version "11"; transcript_id "ENSRNOT00000131002"; transcript_version "1"; exon_number "53"; gene_name "Fry"; gene_source "ensembl"; gene_biotype "protein_coding"; transcript_name "Fry-205"; transcript_source "ensembl"; transcript_biotype "protein_coding"; protein_id "ENSRNOP00000105920"; protein_version "1";
12	ENSEMBL114_rn	exon	9559996	9560193	8.56139682135604	-	.	gene_id "ENSRNOG00000000894"; transcript_id "ENSRNOG00000000894_tx_5"; exon_id "12_9559996_9560193_-"; exonnum "2"; txlen "3168";
12	ENSEMBL114_rn	exon	9559996	9560193	3.60561512911501	-	.	gene_id "ENSRNOG00000000894"; transcript_id "ENSRNOG00000000894_tx_6"; exon_id "12_9559996_9560193_-"; exonnum "2"; txlen "3150";
12	ENSEMBL114_rn	exon	9559996	9560193	0.403523107214589	-	.	gene_id "ENSRNOG00000000894"; transcript_id "ENSRNOG00000000894_tx_8"; exon_id "12_9559996_9560193_-"; exonnum "53"; txlen "10504";
12	ensembl	exon	9564819	9564827	0	-	.	gene_id "ENSRNOG00000000894"; gene_version "11"; transcript_id "ENSRNOT00000165839"; transcript_version "1"; exon_number "52"; gene_name "Fry"; gene_source "ensembl"; gene_biotype "protein_coding"; transcript_name "Fry-207"; transcript_source "ensembl"; transcript_biotype "protein_coding"; exon_id "ENSRNOE00000746662"; exon_version "1";
12	ensembl	CDS	9564819	9564827	0	-	0	gene_id "ENSRNOG00000000894"; gene_version "11"; transcript_id "ENSRNOT00000165839"; transcript_version "1"; exon_number "52"; gene_name "Fry"; gene_source "ensembl"; gene_biotype "protein_coding"; transcript_name "Fry-207"; transcript_source "ensembl"; transcript_biotype "protein_coding"; protein_id "ENSRNOP00000112343"; protein_version "1";
12	sraer114_ss	exon	9564819	9565117	8.56139682135604	-	.	gene_id "ENSRNOG00000000894"; transcript_id "ENSRNOG00000000894_tx_5"; exon_id "12_9564819_9565117_-"; exonnum "1"; txlen "3168";
12	sraer114_ss	exon	9564819	9565117	3.60561512911501	-	.	gene_id "ENSRNOG00000000894"; transcript_id "ENSRNOG00000000894_tx_6"; exon_id "12_9564819_9565117_-"; exonnum "1"; txlen "3150";
12	ensembl	exon	9568226	9568396	0	-	.	gene_id "ENSRNOG00000000894"; gene_version "11"; transcript_id "ENSRNOT00000077167"; transcript_version "3"; exon_number "49"; gene_name "Fry"; gene_source "ensembl"; gene_biotype "protein_coding"; transcript_name "Fry-202"; transcript_source "ensembl"; transcript_biotype "protein_coding"; exon_id "ENSRNOE00000506728"; exon_version "1";
12	ensembl	CDS	9568226	9568396	0	-	0	gene_id "ENSRNOG00000000894"; gene_version "11"; transcript_id "ENSRNOT00000077167"; transcript_version "3"; exon_number "49"; gene_name "Fry"; gene_source "ensembl"; gene_biotype "protein_coding"; transcript_name "Fry-202"; transcript_source "ensembl"; transcript_biotype "protein_coding"; protein_id "ENSRNOP00000074063"; protein_version "3";
12	ensembl	exon	9568226	9568396	0	-	.	gene_id "ENSRNOG00000000894"; gene_version "11"; transcript_id "ENSRNOT00000097133"; transcript_version "3"; exon_number "51"; gene_name "Fry"; gene_source "ensembl"; gene_biotype "protein_coding"; transcript_name "Fry-203"; transcript_source "ensembl"; transcript_biotype "protein_coding"; exon_id "ENSRNOE00000506728"; exon_version "1";
12	ensembl	CDS	9568226	9568396	0	-	0	gene_id "ENSRNOG00000000894"; gene_version "11"; transcript_id "ENSRNOT00000097133"; transcript_version "3"; exon_number "51"; gene_name "Fry"; gene_source "ensembl"; gene_biotype "protein_coding"; transcript_name "Fry-203"; transcript_source "ensembl"; transcript_biotype "protein_coding"; protein_id "ENSRNOP00000090265"; protein_version "3";
12	ensembl	exon	9568226	9568396	0	-	.	gene_id "ENSRNOG00000000894"; gene_version "11"; transcript_id "ENSRNOT00000165839"; transcript_version "1"; exon_number "51"; gene_name "Fry"; gene_source "ensembl"; gene_biotype "protein_coding"; transcript_name "Fry-207"; transcript_source "ensembl"; transcript_biotype "protein_coding"; exon_id "ENSRNOE00000506728"; exon_version "1";
12	ensembl	CDS	9568226	9568396	0	-	0	gene_id "ENSRNOG00000000894"; gene_version "11"; transcript_id "ENSRNOT00000165839"; transcript_version "1"; exon_number "51"; gene_name "Fry"; gene_source "ensembl"; gene_biotype "protein_coding"; transcript_name "Fry-207"; transcript_source "ensembl"; transcript_biotype "protein_coding"; protein_id "ENSRNOP00000112343"; protein_version "1";
12	ensembl	exon	9568226	9568396	0	-	.	gene_id "ENSRNOG00000000894"; gene_version "11"; transcript_id "ENSRNOT00000140530"; transcript_version "1"; exon_number "51"; gene_name "Fry"; gene_source "ensembl"; gene_biotype "protein_coding"; transcript_name "Fry-206"; transcript_source "ensembl"; transcript_biotype "protein_coding"; exon_id "ENSRNOE00000506728"; exon_version "1";
12	ensembl	CDS	9568226	9568396	0	-	0	gene_id "ENSRNOG00000000894"; gene_version "11"; transcript_id "ENSRNOT00000140530"; transcript_version "1"; exon_number "51"; gene_name "Fry"; gene_source "ensembl"; gene_biotype "protein_coding"; transcript_name "Fry-206"; transcript_source "ensembl"; transcript_biotype "protein_coding"; protein_id "ENSRNOP00000109373"; protein_version "1";
12	ensembl	exon	9568226	9568396	0	-	.	gene_id "ENSRNOG00000000894"; gene_version "11"; transcript_id "ENSRNOT00000115347"; transcript_version "3"; exon_number "51"; gene_name "Fry"; gene_source "ensembl"; gene_biotype "protein_coding"; transcript_name "Fry-204"; transcript_source "ensembl"; transcript_biotype "protein_coding"; exon_id "ENSRNOE00000506728"; exon_version "1";
12	ensembl	CDS	9568226	9568396	0	-	0	gene_id "ENSRNOG00000000894"; gene_version "11"; transcript_id "ENSRNOT00000115347"; transcript_version "3"; exon_number "51"; gene_name "Fry"; gene_source "ensembl"; gene_biotype "protein_coding"; transcript_name "Fry-204"; transcript_source "ensembl"; transcript_biotype "protein_coding"; protein_id "ENSRNOP00000078308"; protein_version "2";
12	ensembl	exon	9568226	9568396	0	-	.	gene_id "ENSRNOG00000000894"; gene_version "11"; transcript_id "ENSRNOT00000076483"; transcript_version "4"; exon_number "51"; gene_name "Fry"; gene_source "ensembl"; gene_biotype "protein_coding"; transcript_name "Fry-201"; transcript_source "ensembl"; transcript_biotype "protein_coding"; exon_id "ENSRNOE00000506728"; exon_version "1"; tag "Ensembl_canonical";
12	ensembl	CDS	9568226	9568396	0	-	0	gene_id "ENSRNOG00000000894"; gene_version "11"; transcript_id "ENSRNOT00000076483"; transcript_version "4"; exon_number "51"; gene_name "Fry"; gene_source "ensembl"; gene_biotype "protein_coding"; transcript_name "Fry-201"; transcript_source "ensembl"; transcript_biotype "protein_coding"; protein_id "ENSRNOP00000068451"; protein_version "2"; tag "Ensembl_canonical";
12	ensembl	exon	9568226	9568396	0	-	.	gene_id "ENSRNOG00000000894"; gene_version "11"; transcript_id "ENSRNOT00000131002"; transcript_version "1"; exon_number "52"; gene_name "Fry"; gene_source "ensembl"; gene_biotype "protein_coding"; transcript_name "Fry-205"; transcript_source "ensembl"; transcript_biotype "protein_coding"; exon_id "ENSRNOE00000506728"; exon_version "1";
12	ensembl	CDS	9568226	9568396	0	-	0	gene_id "ENSRNOG00000000894"; gene_version "11"; transcript_id "ENSRNOT00000131002"; transcript_version "1"; exon_number "52"; gene_name "Fry"; gene_source "ensembl"; gene_biotype "protein_coding"; transcript_name "Fry-205"; transcript_source "ensembl"; transcript_biotype "protein_coding"; protein_id "ENSRNOP00000105920"; protein_version "1";
12	ENSEMBL114_rn	exon	9568226	9568396	0.403523107214589	-	.	gene_id "ENSRNOG00000000894"; transcript_id "ENSRNOG00000000894_tx_8"; exon_id "12_9568226_9568396_-"; exonnum "52"; txlen "10504";
12	ensembl	exon	9572328	9572402	0	-	.	gene_id "ENSRNOG00000000894"; gene_version "11"; transcript_id "ENSRNOT00000077167"; transcript_version "3"; exon_number "48"; gene_name "Fry"; gene_source "ensembl"; gene_biotype "protein_coding"; transcript_name "Fry-202"; transcript_source "ensembl"; transcript_biotype "protein_coding"; exon_id "ENSRNOE00000492694"; exon_version "1";
12	ensembl	CDS	9572328	9572402	0	-	0	gene_id "ENSRNOG00000000894"; gene_version "11"; transcript_id "ENSRNOT00000077167"; transcript_version "3"; exon_number "48"; gene_name "Fry"; gene_source "ensembl"; gene_biotype "protein_coding"; transcript_name "Fry-202"; transcript_source "ensembl"; transcript_biotype "protein_coding"; protein_id "ENSRNOP00000074063"; protein_version "3";
12	ensembl	exon	9572328	9572402	0	-	.	gene_id "ENSRNOG00000000894"; gene_version "11"; transcript_id "ENSRNOT00000097133"; transcript_version "3"; exon_number "50"; gene_name "Fry"; gene_source "ensembl"; gene_biotype "protein_coding"; transcript_name "Fry-203"; transcript_source "ensembl"; transcript_biotype "protein_coding"; exon_id "ENSRNOE00000492694"; exon_version "1";
12	ensembl	CDS	9572328	9572402	0	-	0	gene_id "ENSRNOG00000000894"; gene_version "11"; transcript_id "ENSRNOT00000097133"; transcript_version "3"; exon_number "50"; gene_name "Fry"; gene_source "ensembl"; gene_biotype "protein_coding"; transcript_name "Fry-203"; transcript_source "ensembl"; transcript_biotype "protein_coding"; protein_id "ENSRNOP00000090265"; protein_version "3";
12	ensembl	exon	9572328	9572402	0	-	.	gene_id "ENSRNOG00000000894"; gene_version "11"; transcript_id "ENSRNOT00000165839"; transcript_version "1"; exon_number "50"; gene_name "Fry"; gene_source "ensembl"; gene_biotype "protein_coding"; transcript_name "Fry-207"; transcript_source "ensembl"; transcript_biotype "protein_coding"; exon_id "ENSRNOE00000492694"; exon_version "1";
12	ensembl	CDS	9572328	9572402	0	-	0	gene_id "ENSRNOG00000000894"; gene_version "11"; transcript_id "ENSRNOT00000165839"; transcript_version "1"; exon_number "50"; gene_name "Fry"; gene_source "ensembl"; gene_biotype "protein_coding"; transcript_name "Fry-207"; transcript_source "ensembl"; transcript_biotype "protein_coding"; protein_id "ENSRNOP00000112343"; protein_version "1";
12	ensembl	exon	9572328	9572402	0	-	.	gene_id "ENSRNOG00000000894"; gene_version "11"; transcript_id "ENSRNOT00000140530"; transcript_version "1"; exon_number "50"; gene_name "Fry"; gene_source "ensembl"; gene_biotype "protein_coding"; transcript_name "Fry-206"; transcript_source "ensembl"; transcript_biotype "protein_coding"; exon_id "ENSRNOE00000492694"; exon_version "1";
12	ensembl	CDS	9572328	9572402	0	-	0	gene_id "ENSRNOG00000000894"; gene_version "11"; transcript_id "ENSRNOT00000140530"; transcript_version "1"; exon_number "50"; gene_name "Fry"; gene_source "ensembl"; gene_biotype "protein_coding"; transcript_name "Fry-206"; transcript_source "ensembl"; transcript_biotype "protein_coding"; protein_id "ENSRNOP00000109373"; protein_version "1";
12	ensembl	exon	9572328	9572402	0	-	.	gene_id "ENSRNOG00000000894"; gene_version "11"; transcript_id "ENSRNOT00000115347"; transcript_version "3"; exon_number "50"; gene_name "Fry"; gene_source "ensembl"; gene_biotype "protein_coding"; transcript_name "Fry-204"; transcript_source "ensembl"; transcript_biotype "protein_coding"; exon_id "ENSRNOE00000492694"; exon_version "1";
12	ensembl	CDS	9572328	9572402	0	-	0	gene_id "ENSRNOG00000000894"; gene_version "11"; transcript_id "ENSRNOT00000115347"; transcript_version "3"; exon_number "50"; gene_name "Fry"; gene_source "ensembl"; gene_biotype "protein_coding"; transcript_name "Fry-204"; transcript_source "ensembl"; transcript_biotype "protein_coding"; protein_id "ENSRNOP00000078308"; protein_version "2";
12	ensembl	exon	9572328	9572402	0	-	.	gene_id "ENSRNOG00000000894"; gene_version "11"; transcript_id "ENSRNOT00000076483"; transcript_version "4"; exon_number "50"; gene_name "Fry"; gene_source "ensembl"; gene_biotype "protein_coding"; transcript_name "Fry-201"; transcript_source "ensembl"; transcript_biotype "protein_coding"; exon_id "ENSRNOE00000492694"; exon_version "1"; tag "Ensembl_canonical";
12	ensembl	CDS	9572328	9572402	0	-	0	gene_id "ENSRNOG00000000894"; gene_version "11"; transcript_id "ENSRNOT00000076483"; transcript_version "4"; exon_number "50"; gene_name "Fry"; gene_source "ensembl"; gene_biotype "protein_coding"; transcript_name "Fry-201"; transcript_source "ensembl"; transcript_biotype "protein_coding"; protein_id "ENSRNOP00000068451"; protein_version "2"; tag "Ensembl_canonical";
12	ensembl	exon	9572328	9572402	0	-	.	gene_id "ENSRNOG00000000894"; gene_version "11"; transcript_id "ENSRNOT00000131002"; transcript_version "1"; exon_number "51"; gene_name "Fry"; gene_source "ensembl"; gene_biotype "protein_coding"; transcript_name "Fry-205"; transcript_source "ensembl"; transcript_biotype "protein_coding"; exon_id "ENSRNOE00000492694"; exon_version "1";
12	ensembl	CDS	9572328	9572402	0	-	0	gene_id "ENSRNOG00000000894"; gene_version "11"; transcript_id "ENSRNOT00000131002"; transcript_version "1"; exon_number "51"; gene_name "Fry"; gene_source "ensembl"; gene_biotype "protein_coding"; transcript_name "Fry-205"; transcript_source "ensembl"; transcript_biotype "protein_coding"; protein_id "ENSRNOP00000105920"; protein_version "1";
12	ENSEMBL114_rn	exon	9572328	9572402	0.403523107214589	-	.	gene_id "ENSRNOG00000000894"; transcript_id "ENSRNOG00000000894_tx_8"; exon_id "12_9572328_9572402_-"; exonnum "51"; txlen "10504";
12	ensembl	exon	9575923	9576084	0	-	.	gene_id "ENSRNOG00000000894"; gene_version "11"; transcript_id "ENSRNOT00000077167"; transcript_version "3"; exon_number "47"; gene_name "Fry"; gene_source "ensembl"; gene_biotype "protein_coding"; transcript_name "Fry-202"; transcript_source "ensembl"; transcript_biotype "protein_coding"; exon_id "ENSRNOE00000485789"; exon_version "1";
12	ensembl	CDS	9575923	9576084	0	-	0	gene_id "ENSRNOG00000000894"; gene_version "11"; transcript_id "ENSRNOT00000077167"; transcript_version "3"; exon_number "47"; gene_name "Fry"; gene_source "ensembl"; gene_biotype "protein_coding"; transcript_name "Fry-202"; transcript_source "ensembl"; transcript_biotype "protein_coding"; protein_id "ENSRNOP00000074063"; protein_version "3";
12	ensembl	exon	9575923	9576084	0	-	.	gene_id "ENSRNOG00000000894"; gene_version "11"; transcript_id "ENSRNOT00000097133"; transcript_version "3"; exon_number "49"; gene_name "Fry"; gene_source "ensembl"; gene_biotype "protein_coding"; transcript_name "Fry-203"; transcript_source "ensembl"; transcript_biotype "protein_coding"; exon_id "ENSRNOE00000485789"; exon_version "1";
12	ensembl	CDS	9575923	9576084	0	-	0	gene_id "ENSRNOG00000000894"; gene_version "11"; transcript_id "ENSRNOT00000097133"; transcript_version "3"; exon_number "49"; gene_name "Fry"; gene_source "ensembl"; gene_biotype "protein_coding"; transcript_name "Fry-203"; transcript_source "ensembl"; transcript_biotype "protein_coding"; protein_id "ENSRNOP00000090265"; protein_version "3";
12	ensembl	exon	9575923	9576084	0	-	.	gene_id "ENSRNOG00000000894"; gene_version "11"; transcript_id "ENSRNOT00000165839"; transcript_version "1"; exon_number "49"; gene_name "Fry"; gene_source "ensembl"; gene_biotype "protein_coding"; transcript_name "Fry-207"; transcript_source "ensembl"; transcript_biotype "protein_coding"; exon_id "ENSRNOE00000485789"; exon_version "1";
12	ensembl	CDS	9575923	9576084	0	-	0	gene_id "ENSRNOG00000000894"; gene_version "11"; transcript_id "ENSRNOT00000165839"; transcript_version "1"; exon_number "49"; gene_name "Fry"; gene_source "ensembl"; gene_biotype "protein_coding"; transcript_name "Fry-207"; transcript_source "ensembl"; transcript_biotype "protein_coding"; protein_id "ENSRNOP00000112343"; protein_version "1";
12	ensembl	exon	9575923	9576084	0	-	.	gene_id "ENSRNOG00000000894"; gene_version "11"; transcript_id "ENSRNOT00000140530"; transcript_version "1"; exon_number "49"; gene_name "Fry"; gene_source "ensembl"; gene_biotype "protein_coding"; transcript_name "Fry-206"; transcript_source "ensembl"; transcript_biotype "protein_coding"; exon_id "ENSRNOE00000485789"; exon_version "1";
12	ensembl	CDS	9575923	9576084	0	-	0	gene_id "ENSRNOG00000000894"; gene_version "11"; transcript_id "ENSRNOT00000140530"; transcript_version "1"; exon_number "49"; gene_name "Fry"; gene_source "ensembl"; gene_biotype "protein_coding"; transcript_name "Fry-206"; transcript_source "ensembl"; transcript_biotype "protein_coding"; protein_id "ENSRNOP00000109373"; protein_version "1";
12	ensembl	exon	9575923	9576084	0	-	.	gene_id "ENSRNOG00000000894"; gene_version "11"; transcript_id "ENSRNOT00000115347"; transcript_version "3"; exon_number "49"; gene_name "Fry"; gene_source "ensembl"; gene_biotype "protein_coding"; transcript_name "Fry-204"; transcript_source "ensembl"; transcript_biotype "protein_coding"; exon_id "ENSRNOE00000485789"; exon_version "1";
12	ensembl	CDS	9575923	9576084	0	-	0	gene_id "ENSRNOG00000000894"; gene_version "11"; transcript_id "ENSRNOT00000115347"; transcript_version "3"; exon_number "49"; gene_name "Fry"; gene_source "ensembl"; gene_biotype "protein_coding"; transcript_name "Fry-204"; transcript_source "ensembl"; transcript_biotype "protein_coding"; protein_id "ENSRNOP00000078308"; protein_version "2";
12	ensembl	exon	9575923	9576084	0	-	.	gene_id "ENSRNOG00000000894"; gene_version "11"; transcript_id "ENSRNOT00000076483"; transcript_version "4"; exon_number "49"; gene_name "Fry"; gene_source "ensembl"; gene_biotype "protein_coding"; transcript_name "Fry-201"; transcript_source "ensembl"; transcript_biotype "protein_coding"; exon_id "ENSRNOE00000485789"; exon_version "1"; tag "Ensembl_canonical";
12	ensembl	CDS	9575923	9576084	0	-	0	gene_id "ENSRNOG00000000894"; gene_version "11"; transcript_id "ENSRNOT00000076483"; transcript_version "4"; exon_number "49"; gene_name "Fry"; gene_source "ensembl"; gene_biotype "protein_coding"; transcript_name "Fry-201"; transcript_source "ensembl"; transcript_biotype "protein_coding"; protein_id "ENSRNOP00000068451"; protein_version "2"; tag "Ensembl_canonical";
12	ensembl	exon	9575923	9576084	0	-	.	gene_id "ENSRNOG00000000894"; gene_version "11"; transcript_id "ENSRNOT00000131002"; transcript_version "1"; exon_number "50"; gene_name "Fry"; gene_source "ensembl"; gene_biotype "protein_coding"; transcript_name "Fry-205"; transcript_source "ensembl"; transcript_biotype "protein_coding"; exon_id "ENSRNOE00000485789"; exon_version "1";
12	ensembl	CDS	9575923	9576084	0	-	0	gene_id "ENSRNOG00000000894"; gene_version "11"; transcript_id "ENSRNOT00000131002"; transcript_version "1"; exon_number "50"; gene_name "Fry"; gene_source "ensembl"; gene_biotype "protein_coding"; transcript_name "Fry-205"; transcript_source "ensembl"; transcript_biotype "protein_coding"; protein_id "ENSRNOP00000105920"; protein_version "1";
12	ENSEMBL114_rn	exon	9575923	9576084	0.403523107214589	-	.	gene_id "ENSRNOG00000000894"; transcript_id "ENSRNOG00000000894_tx_8"; exon_id "12_9575923_9576084_-"; exonnum "50"; txlen "10504";
12	ensembl	exon	9578417	9578596	0	-	.	gene_id "ENSRNOG00000000894"; gene_version "11"; transcript_id "ENSRNOT00000077167"; transcript_version "3"; exon_number "46"; gene_name "Fry"; gene_source "ensembl"; gene_biotype "protein_coding"; transcript_name "Fry-202"; transcript_source "ensembl"; transcript_biotype "protein_coding"; exon_id "ENSRNOE00000475437"; exon_version "1";
12	ensembl	CDS	9578417	9578596	0	-	0	gene_id "ENSRNOG00000000894"; gene_version "11"; transcript_id "ENSRNOT00000077167"; transcript_version "3"; exon_number "46"; gene_name "Fry"; gene_source "ensembl"; gene_biotype "protein_coding"; transcript_name "Fry-202"; transcript_source "ensembl"; transcript_biotype "protein_coding"; protein_id "ENSRNOP00000074063"; protein_version "3";
12	ensembl	exon	9578417	9578596	0	-	.	gene_id "ENSRNOG00000000894"; gene_version "11"; transcript_id "ENSRNOT00000097133"; transcript_version "3"; exon_number "48"; gene_name "Fry"; gene_source "ensembl"; gene_biotype "protein_coding"; transcript_name "Fry-203"; transcript_source "ensembl"; transcript_biotype "protein_coding"; exon_id "ENSRNOE00000475437"; exon_version "1";
12	ensembl	CDS	9578417	9578596	0	-	0	gene_id "ENSRNOG00000000894"; gene_version "11"; transcript_id "ENSRNOT00000097133"; transcript_version "3"; exon_number "48"; gene_name "Fry"; gene_source "ensembl"; gene_biotype "protein_coding"; transcript_name "Fry-203"; transcript_source "ensembl"; transcript_biotype "protein_coding"; protein_id "ENSRNOP00000090265"; protein_version "3";
12	ensembl	exon	9578417	9578596	0	-	.	gene_id "ENSRNOG00000000894"; gene_version "11"; transcript_id "ENSRNOT00000165839"; transcript_version "1"; exon_number "48"; gene_name "Fry"; gene_source "ensembl"; gene_biotype "protein_coding"; transcript_name "Fry-207"; transcript_source "ensembl"; transcript_biotype "protein_coding"; exon_id "ENSRNOE00000475437"; exon_version "1";
12	ensembl	CDS	9578417	9578596	0	-	0	gene_id "ENSRNOG00000000894"; gene_version "11"; transcript_id "ENSRNOT00000165839"; transcript_version "1"; exon_number "48"; gene_name "Fry"; gene_source "ensembl"; gene_biotype "protein_coding"; transcript_name "Fry-207"; transcript_source "ensembl"; transcript_biotype "protein_coding"; protein_id "ENSRNOP00000112343"; protein_version "1";
12	ensembl	exon	9578417	9578596	0	-	.	gene_id "ENSRNOG00000000894"; gene_version "11"; transcript_id "ENSRNOT00000140530"; transcript_version "1"; exon_number "48"; gene_name "Fry"; gene_source "ensembl"; gene_biotype "protein_coding"; transcript_name "Fry-206"; transcript_source "ensembl"; transcript_biotype "protein_coding"; exon_id "ENSRNOE00000475437"; exon_version "1";
12	ensembl	CDS	9578417	9578596	0	-	0	gene_id "ENSRNOG00000000894"; gene_version "11"; transcript_id "ENSRNOT00000140530"; transcript_version "1"; exon_number "48"; gene_name "Fry"; gene_source "ensembl"; gene_biotype "protein_coding"; transcript_name "Fry-206"; transcript_source "ensembl"; transcript_biotype "protein_coding"; protein_id "ENSRNOP00000109373"; protein_version "1";
12	ensembl	exon	9578417	9578596	0	-	.	gene_id "ENSRNOG00000000894"; gene_version "11"; transcript_id "ENSRNOT00000115347"; transcript_version "3"; exon_number "48"; gene_name "Fry"; gene_source "ensembl"; gene_biotype "protein_coding"; transcript_name "Fry-204"; transcript_source "ensembl"; transcript_biotype "protein_coding"; exon_id "ENSRNOE00000475437"; exon_version "1";
12	ensembl	CDS	9578417	9578596	0	-	0	gene_id "ENSRNOG00000000894"; gene_version "11"; transcript_id "ENSRNOT00000115347"; transcript_version "3"; exon_number "48"; gene_name "Fry"; gene_source "ensembl"; gene_biotype "protein_coding"; transcript_name "Fry-204"; transcript_source "ensembl"; transcript_biotype "protein_coding"; protein_id "ENSRNOP00000078308"; protein_version "2";
12	ensembl	exon	9578417	9578596	0	-	.	gene_id "ENSRNOG00000000894"; gene_version "11"; transcript_id "ENSRNOT00000076483"; transcript_version "4"; exon_number "48"; gene_name "Fry"; gene_source "ensembl"; gene_biotype "protein_coding"; transcript_name "Fry-201"; transcript_source "ensembl"; transcript_biotype "protein_coding"; exon_id "ENSRNOE00000475437"; exon_version "1"; tag "Ensembl_canonical";
12	ensembl	CDS	9578417	9578596	0	-	0	gene_id "ENSRNOG00000000894"; gene_version "11"; transcript_id "ENSRNOT00000076483"; transcript_version "4"; exon_number "48"; gene_name "Fry"; gene_source "ensembl"; gene_biotype "protein_coding"; transcript_name "Fry-201"; transcript_source "ensembl"; transcript_biotype "protein_coding"; protein_id "ENSRNOP00000068451"; protein_version "2"; tag "Ensembl_canonical";
12	ensembl	exon	9578417	9578596	0	-	.	gene_id "ENSRNOG00000000894"; gene_version "11"; transcript_id "ENSRNOT00000131002"; transcript_version "1"; exon_number "49"; gene_name "Fry"; gene_source "ensembl"; gene_biotype "protein_coding"; transcript_name "Fry-205"; transcript_source "ensembl"; transcript_biotype "protein_coding"; exon_id "ENSRNOE00000475437"; exon_version "1";
12	ensembl	CDS	9578417	9578596	0	-	0	gene_id "ENSRNOG00000000894"; gene_version "11"; transcript_id "ENSRNOT00000131002"; transcript_version "1"; exon_number "49"; gene_name "Fry"; gene_source "ensembl"; gene_biotype "protein_coding"; transcript_name "Fry-205"; transcript_source "ensembl"; transcript_biotype "protein_coding"; protein_id "ENSRNOP00000105920"; protein_version "1";
12	ENSEMBL114_rn	exon	9578417	9578596	0.403523107214589	-	.	gene_id "ENSRNOG00000000894"; transcript_id "ENSRNOG00000000894_tx_8"; exon_id "12_9578417_9578596_-"; exonnum "49"; txlen "10504";
12	ensembl	exon	9581669	9581809	0	-	.	gene_id "ENSRNOG00000000894"; gene_version "11"; transcript_id "ENSRNOT00000077167"; transcript_version "3"; exon_number "45"; gene_name "Fry"; gene_source "ensembl"; gene_biotype "protein_coding"; transcript_name "Fry-202"; transcript_source "ensembl"; transcript_biotype "protein_coding"; exon_id "ENSRNOE00000483297"; exon_version "1";
12	ensembl	CDS	9581669	9581809	0	-	0	gene_id "ENSRNOG00000000894"; gene_version "11"; transcript_id "ENSRNOT00000077167"; transcript_version "3"; exon_number "45"; gene_name "Fry"; gene_source "ensembl"; gene_biotype "protein_coding"; transcript_name "Fry-202"; transcript_source "ensembl"; transcript_biotype "protein_coding"; protein_id "ENSRNOP00000074063"; protein_version "3";
12	ensembl	exon	9581669	9581809	0	-	.	gene_id "ENSRNOG00000000894"; gene_version "11"; transcript_id "ENSRNOT00000097133"; transcript_version "3"; exon_number "47"; gene_name "Fry"; gene_source "ensembl"; gene_biotype "protein_coding"; transcript_name "Fry-203"; transcript_source "ensembl"; transcript_biotype "protein_coding"; exon_id "ENSRNOE00000483297"; exon_version "1";
12	ensembl	CDS	9581669	9581809	0	-	0	gene_id "ENSRNOG00000000894"; gene_version "11"; transcript_id "ENSRNOT00000097133"; transcript_version "3"; exon_number "47"; gene_name "Fry"; gene_source "ensembl"; gene_biotype "protein_coding"; transcript_name "Fry-203"; transcript_source "ensembl"; transcript_biotype "protein_coding"; protein_id "ENSRNOP00000090265"; protein_version "3";
12	ensembl	exon	9581669	9581809	0	-	.	gene_id "ENSRNOG00000000894"; gene_version "11"; transcript_id "ENSRNOT00000165839"; transcript_version "1"; exon_number "47"; gene_name "Fry"; gene_source "ensembl"; gene_biotype "protein_coding"; transcript_name "Fry-207"; transcript_source "ensembl"; transcript_biotype "protein_coding"; exon_id "ENSRNOE00000483297"; exon_version "1";
12	ensembl	CDS	9581669	9581809	0	-	0	gene_id "ENSRNOG00000000894"; gene_version "11"; transcript_id "ENSRNOT00000165839"; transcript_version "1"; exon_number "47"; gene_name "Fry"; gene_source "ensembl"; gene_biotype "protein_coding"; transcript_name "Fry-207"; transcript_source "ensembl"; transcript_biotype "protein_coding"; protein_id "ENSRNOP00000112343"; protein_version "1";
12	ensembl	exon	9581669	9581809	0	-	.	gene_id "ENSRNOG00000000894"; gene_version "11"; transcript_id "ENSRNOT00000140530"; transcript_version "1"; exon_number "47"; gene_name "Fry"; gene_source "ensembl"; gene_biotype "protein_coding"; transcript_name "Fry-206"; transcript_source "ensembl"; transcript_biotype "protein_coding"; exon_id "ENSRNOE00000483297"; exon_version "1";
12	ensembl	CDS	9581669	9581809	0	-	0	gene_id "ENSRNOG00000000894"; gene_version "11"; transcript_id "ENSRNOT00000140530"; transcript_version "1"; exon_number "47"; gene_name "Fry"; gene_source "ensembl"; gene_biotype "protein_coding"; transcript_name "Fry-206"; transcript_source "ensembl"; transcript_biotype "protein_coding"; protein_id "ENSRNOP00000109373"; protein_version "1";
12	ensembl	exon	9581669	9581809	0	-	.	gene_id "ENSRNOG00000000894"; gene_version "11"; transcript_id "ENSRNOT00000115347"; transcript_version "3"; exon_number "47"; gene_name "Fry"; gene_source "ensembl"; gene_biotype "protein_coding"; transcript_name "Fry-204"; transcript_source "ensembl"; transcript_biotype "protein_coding"; exon_id "ENSRNOE00000483297"; exon_version "1";
12	ensembl	CDS	9581669	9581809	0	-	0	gene_id "ENSRNOG00000000894"; gene_version "11"; transcript_id "ENSRNOT00000115347"; transcript_version "3"; exon_number "47"; gene_name "Fry"; gene_source "ensembl"; gene_biotype "protein_coding"; transcript_name "Fry-204"; transcript_source "ensembl"; transcript_biotype "protein_coding"; protein_id "ENSRNOP00000078308"; protein_version "2";
12	ensembl	exon	9581669	9581809	0	-	.	gene_id "ENSRNOG00000000894"; gene_version "11"; transcript_id "ENSRNOT00000076483"; transcript_version "4"; exon_number "47"; gene_name "Fry"; gene_source "ensembl"; gene_biotype "protein_coding"; transcript_name "Fry-201"; transcript_source "ensembl"; transcript_biotype "protein_coding"; exon_id "ENSRNOE00000483297"; exon_version "1"; tag "Ensembl_canonical";
12	ensembl	CDS	9581669	9581809	0	-	0	gene_id "ENSRNOG00000000894"; gene_version "11"; transcript_id "ENSRNOT00000076483"; transcript_version "4"; exon_number "47"; gene_name "Fry"; gene_source "ensembl"; gene_biotype "protein_coding"; transcript_name "Fry-201"; transcript_source "ensembl"; transcript_biotype "protein_coding"; protein_id "ENSRNOP00000068451"; protein_version "2"; tag "Ensembl_canonical";
12	ensembl	exon	9581669	9581809	0	-	.	gene_id "ENSRNOG00000000894"; gene_version "11"; transcript_id "ENSRNOT00000131002"; transcript_version "1"; exon_number "48"; gene_name "Fry"; gene_source "ensembl"; gene_biotype "protein_coding"; transcript_name "Fry-205"; transcript_source "ensembl"; transcript_biotype "protein_coding"; exon_id "ENSRNOE00000483297"; exon_version "1";
12	ensembl	CDS	9581669	9581809	0	-	0	gene_id "ENSRNOG00000000894"; gene_version "11"; transcript_id "ENSRNOT00000131002"; transcript_version "1"; exon_number "48"; gene_name "Fry"; gene_source "ensembl"; gene_biotype "protein_coding"; transcript_name "Fry-205"; transcript_source "ensembl"; transcript_biotype "protein_coding"; protein_id "ENSRNOP00000105920"; protein_version "1";
12	ENSEMBL114_rn	exon	9581669	9581809	0.403523107214589	-	.	gene_id "ENSRNOG00000000894"; transcript_id "ENSRNOG00000000894_tx_8"; exon_id "12_9581669_9581809_-"; exonnum "48"; txlen "10504";
12	ensembl	exon	9586947	9587117	0	-	.	gene_id "ENSRNOG00000000894"; gene_version "11"; transcript_id "ENSRNOT00000077167"; transcript_version "3"; exon_number "44"; gene_name "Fry"; gene_source "ensembl"; gene_biotype "protein_coding"; transcript_name "Fry-202"; transcript_source "ensembl"; transcript_biotype "protein_coding"; exon_id "ENSRNOE00000507975"; exon_version "1";
12	ensembl	CDS	9586947	9587117	0	-	0	gene_id "ENSRNOG00000000894"; gene_version "11"; transcript_id "ENSRNOT00000077167"; transcript_version "3"; exon_number "44"; gene_name "Fry"; gene_source "ensembl"; gene_biotype "protein_coding"; transcript_name "Fry-202"; transcript_source "ensembl"; transcript_biotype "protein_coding"; protein_id "ENSRNOP00000074063"; protein_version "3";
12	ensembl	exon	9586947	9587117	0	-	.	gene_id "ENSRNOG00000000894"; gene_version "11"; transcript_id "ENSRNOT00000097133"; transcript_version "3"; exon_number "46"; gene_name "Fry"; gene_source "ensembl"; gene_biotype "protein_coding"; transcript_name "Fry-203"; transcript_source "ensembl"; transcript_biotype "protein_coding"; exon_id "ENSRNOE00000507975"; exon_version "1";
12	ensembl	CDS	9586947	9587117	0	-	0	gene_id "ENSRNOG00000000894"; gene_version "11"; transcript_id "ENSRNOT00000097133"; transcript_version "3"; exon_number "46"; gene_name "Fry"; gene_source "ensembl"; gene_biotype "protein_coding"; transcript_name "Fry-203"; transcript_source "ensembl"; transcript_biotype "protein_coding"; protein_id "ENSRNOP00000090265"; protein_version "3";
12	ensembl	exon	9586947	9587117	0	-	.	gene_id "ENSRNOG00000000894"; gene_version "11"; transcript_id "ENSRNOT00000165839"; transcript_version "1"; exon_number "46"; gene_name "Fry"; gene_source "ensembl"; gene_biotype "protein_coding"; transcript_name "Fry-207"; transcript_source "ensembl"; transcript_biotype "protein_coding"; exon_id "ENSRNOE00000507975"; exon_version "1";
12	ensembl	CDS	9586947	9587117	0	-	0	gene_id "ENSRNOG00000000894"; gene_version "11"; transcript_id "ENSRNOT00000165839"; transcript_version "1"; exon_number "46"; gene_name "Fry"; gene_source "ensembl"; gene_biotype "protein_coding"; transcript_name "Fry-207"; transcript_source "ensembl"; transcript_biotype "protein_coding"; protein_id "ENSRNOP00000112343"; protein_version "1";
12	ensembl	exon	9586947	9587117	0	-	.	gene_id "ENSRNOG00000000894"; gene_version "11"; transcript_id "ENSRNOT00000140530"; transcript_version "1"; exon_number "46"; gene_name "Fry"; gene_source "ensembl"; gene_biotype "protein_coding"; transcript_name "Fry-206"; transcript_source "ensembl"; transcript_biotype "protein_coding"; exon_id "ENSRNOE00000507975"; exon_version "1";
12	ensembl	CDS	9586947	9587117	0	-	0	gene_id "ENSRNOG00000000894"; gene_version "11"; transcript_id "ENSRNOT00000140530"; transcript_version "1"; exon_number "46"; gene_name "Fry"; gene_source "ensembl"; gene_biotype "protein_coding"; transcript_name "Fry-206"; transcript_source "ensembl"; transcript_biotype "protein_coding"; protein_id "ENSRNOP00000109373"; protein_version "1";
12	ensembl	exon	9586947	9587117	0	-	.	gene_id "ENSRNOG00000000894"; gene_version "11"; transcript_id "ENSRNOT00000115347"; transcript_version "3"; exon_number "46"; gene_name "Fry"; gene_source "ensembl"; gene_biotype "protein_coding"; transcript_name "Fry-204"; transcript_source "ensembl"; transcript_biotype "protein_coding"; exon_id "ENSRNOE00000507975"; exon_version "1";
12	ensembl	CDS	9586947	9587117	0	-	0	gene_id "ENSRNOG00000000894"; gene_version "11"; transcript_id "ENSRNOT00000115347"; transcript_version "3"; exon_number "46"; gene_name "Fry"; gene_source "ensembl"; gene_biotype "protein_coding"; transcript_name "Fry-204"; transcript_source "ensembl"; transcript_biotype "protein_coding"; protein_id "ENSRNOP00000078308"; protein_version "2";
12	ensembl	exon	9586947	9587117	0	-	.	gene_id "ENSRNOG00000000894"; gene_version "11"; transcript_id "ENSRNOT00000076483"; transcript_version "4"; exon_number "46"; gene_name "Fry"; gene_source "ensembl"; gene_biotype "protein_coding"; transcript_name "Fry-201"; transcript_source "ensembl"; transcript_biotype "protein_coding"; exon_id "ENSRNOE00000507975"; exon_version "1"; tag "Ensembl_canonical";
12	ensembl	CDS	9586947	9587117	0	-	0	gene_id "ENSRNOG00000000894"; gene_version "11"; transcript_id "ENSRNOT00000076483"; transcript_version "4"; exon_number "46"; gene_name "Fry"; gene_source "ensembl"; gene_biotype "protein_coding"; transcript_name "Fry-201"; transcript_source "ensembl"; transcript_biotype "protein_coding"; protein_id "ENSRNOP00000068451"; protein_version "2"; tag "Ensembl_canonical";
12	ensembl	exon	9586947	9587117	0	-	.	gene_id "ENSRNOG00000000894"; gene_version "11"; transcript_id "ENSRNOT00000131002"; transcript_version "1"; exon_number "47"; gene_name "Fry"; gene_source "ensembl"; gene_biotype "protein_coding"; transcript_name "Fry-205"; transcript_source "ensembl"; transcript_biotype "protein_coding"; exon_id "ENSRNOE00000507975"; exon_version "1";
12	ensembl	CDS	9586947	9587117	0	-	0	gene_id "ENSRNOG00000000894"; gene_version "11"; transcript_id "ENSRNOT00000131002"; transcript_version "1"; exon_number "47"; gene_name "Fry"; gene_source "ensembl"; gene_biotype "protein_coding"; transcript_name "Fry-205"; transcript_source "ensembl"; transcript_biotype "protein_coding"; protein_id "ENSRNOP00000105920"; protein_version "1";
12	ENSEMBL114_rn	exon	9586947	9587117	0.403523107214589	-	.	gene_id "ENSRNOG00000000894"; transcript_id "ENSRNOG00000000894_tx_8"; exon_id "12_9586947_9587117_-"; exonnum "47"; txlen "10504";
12	ensembl	exon	9588157	9588254	0	-	.	gene_id "ENSRNOG00000000894"; gene_version "11"; transcript_id "ENSRNOT00000077167"; transcript_version "3"; exon_number "43"; gene_name "Fry"; gene_source "ensembl"; gene_biotype "protein_coding"; transcript_name "Fry-202"; transcript_source "ensembl"; transcript_biotype "protein_coding"; exon_id "ENSRNOE00000493560"; exon_version "1";
12	ensembl	CDS	9588157	9588254	0	-	2	gene_id "ENSRNOG00000000894"; gene_version "11"; transcript_id "ENSRNOT00000077167"; transcript_version "3"; exon_number "43"; gene_name "Fry"; gene_source "ensembl"; gene_biotype "protein_coding"; transcript_name "Fry-202"; transcript_source "ensembl"; transcript_biotype "protein_coding"; protein_id "ENSRNOP00000074063"; protein_version "3";
12	ensembl	exon	9588157	9588254	0	-	.	gene_id "ENSRNOG00000000894"; gene_version "11"; transcript_id "ENSRNOT00000097133"; transcript_version "3"; exon_number "45"; gene_name "Fry"; gene_source "ensembl"; gene_biotype "protein_coding"; transcript_name "Fry-203"; transcript_source "ensembl"; transcript_biotype "protein_coding"; exon_id "ENSRNOE00000493560"; exon_version "1";
12	ensembl	CDS	9588157	9588254	0	-	2	gene_id "ENSRNOG00000000894"; gene_version "11"; transcript_id "ENSRNOT00000097133"; transcript_version "3"; exon_number "45"; gene_name "Fry"; gene_source "ensembl"; gene_biotype "protein_coding"; transcript_name "Fry-203"; transcript_source "ensembl"; transcript_biotype "protein_coding"; protein_id "ENSRNOP00000090265"; protein_version "3";
12	ensembl	exon	9588157	9588254	0	-	.	gene_id "ENSRNOG00000000894"; gene_version "11"; transcript_id "ENSRNOT00000165839"; transcript_version "1"; exon_number "45"; gene_name "Fry"; gene_source "ensembl"; gene_biotype "protein_coding"; transcript_name "Fry-207"; transcript_source "ensembl"; transcript_biotype "protein_coding"; exon_id "ENSRNOE00000493560"; exon_version "1";
12	ensembl	CDS	9588157	9588254	0	-	2	gene_id "ENSRNOG00000000894"; gene_version "11"; transcript_id "ENSRNOT00000165839"; transcript_version "1"; exon_number "45"; gene_name "Fry"; gene_source "ensembl"; gene_biotype "protein_coding"; transcript_name "Fry-207"; transcript_source "ensembl"; transcript_biotype "protein_coding"; protein_id "ENSRNOP00000112343"; protein_version "1";
12	ensembl	exon	9588157	9588254	0	-	.	gene_id "ENSRNOG00000000894"; gene_version "11"; transcript_id "ENSRNOT00000140530"; transcript_version "1"; exon_number "45"; gene_name "Fry"; gene_source "ensembl"; gene_biotype "protein_coding"; transcript_name "Fry-206"; transcript_source "ensembl"; transcript_biotype "protein_coding"; exon_id "ENSRNOE00000493560"; exon_version "1";
12	ensembl	CDS	9588157	9588254	0	-	2	gene_id "ENSRNOG00000000894"; gene_version "11"; transcript_id "ENSRNOT00000140530"; transcript_version "1"; exon_number "45"; gene_name "Fry"; gene_source "ensembl"; gene_biotype "protein_coding"; transcript_name "Fry-206"; transcript_source "ensembl"; transcript_biotype "protein_coding"; protein_id "ENSRNOP00000109373"; protein_version "1";
12	ensembl	exon	9588157	9588254	0	-	.	gene_id "ENSRNOG00000000894"; gene_version "11"; transcript_id "ENSRNOT00000115347"; transcript_version "3"; exon_number "45"; gene_name "Fry"; gene_source "ensembl"; gene_biotype "protein_coding"; transcript_name "Fry-204"; transcript_source "ensembl"; transcript_biotype "protein_coding"; exon_id "ENSRNOE00000493560"; exon_version "1";
12	ensembl	CDS	9588157	9588254	0	-	2	gene_id "ENSRNOG00000000894"; gene_version "11"; transcript_id "ENSRNOT00000115347"; transcript_version "3"; exon_number "45"; gene_name "Fry"; gene_source "ensembl"; gene_biotype "protein_coding"; transcript_name "Fry-204"; transcript_source "ensembl"; transcript_biotype "protein_coding"; protein_id "ENSRNOP00000078308"; protein_version "2";
12	ensembl	exon	9588157	9588254	0	-	.	gene_id "ENSRNOG00000000894"; gene_version "11"; transcript_id "ENSRNOT00000076483"; transcript_version "4"; exon_number "45"; gene_name "Fry"; gene_source "ensembl"; gene_biotype "protein_coding"; transcript_name "Fry-201"; transcript_source "ensembl"; transcript_biotype "protein_coding"; exon_id "ENSRNOE00000493560"; exon_version "1"; tag "Ensembl_canonical";
12	ensembl	CDS	9588157	9588254	0	-	2	gene_id "ENSRNOG00000000894"; gene_version "11"; transcript_id "ENSRNOT00000076483"; transcript_version "4"; exon_number "45"; gene_name "Fry"; gene_source "ensembl"; gene_biotype "protein_coding"; transcript_name "Fry-201"; transcript_source "ensembl"; transcript_biotype "protein_coding"; protein_id "ENSRNOP00000068451"; protein_version "2"; tag "Ensembl_canonical";
12	ensembl	exon	9588157	9588254	0	-	.	gene_id "ENSRNOG00000000894"; gene_version "11"; transcript_id "ENSRNOT00000131002"; transcript_version "1"; exon_number "46"; gene_name "Fry"; gene_source "ensembl"; gene_biotype "protein_coding"; transcript_name "Fry-205"; transcript_source "ensembl"; transcript_biotype "protein_coding"; exon_id "ENSRNOE00000493560"; exon_version "1";
12	ensembl	CDS	9588157	9588254	0	-	2	gene_id "ENSRNOG00000000894"; gene_version "11"; transcript_id "ENSRNOT00000131002"; transcript_version "1"; exon_number "46"; gene_name "Fry"; gene_source "ensembl"; gene_biotype "protein_coding"; transcript_name "Fry-205"; transcript_source "ensembl"; transcript_biotype "protein_coding"; protein_id "ENSRNOP00000105920"; protein_version "1";
12	ENSEMBL114_rn	exon	9588157	9588254	0.403523107214589	-	.	gene_id "ENSRNOG00000000894"; transcript_id "ENSRNOG00000000894_tx_8"; exon_id "12_9588157_9588254_-"; exonnum "46"; txlen "10504";
12	ensembl	exon	9589944	9590551	0	-	.	gene_id "ENSRNOG00000000894"; gene_version "11"; transcript_id "ENSRNOT00000077167"; transcript_version "3"; exon_number "42"; gene_name "Fry"; gene_source "ensembl"; gene_biotype "protein_coding"; transcript_name "Fry-202"; transcript_source "ensembl"; transcript_biotype "protein_coding"; exon_id "ENSRNOE00000484466"; exon_version "1";
12	ensembl	CDS	9589944	9590551	0	-	1	gene_id "ENSRNOG00000000894"; gene_version "11"; transcript_id "ENSRNOT00000077167"; transcript_version "3"; exon_number "42"; gene_name "Fry"; gene_source "ensembl"; gene_biotype "protein_coding"; transcript_name "Fry-202"; transcript_source "ensembl"; transcript_biotype "protein_coding"; protein_id "ENSRNOP00000074063"; protein_version "3";
12	ensembl	exon	9589944	9590551	0	-	.	gene_id "ENSRNOG00000000894"; gene_version "11"; transcript_id "ENSRNOT00000097133"; transcript_version "3"; exon_number "44"; gene_name "Fry"; gene_source "ensembl"; gene_biotype "protein_coding"; transcript_name "Fry-203"; transcript_source "ensembl"; transcript_biotype "protein_coding"; exon_id "ENSRNOE00000484466"; exon_version "1";
12	ensembl	CDS	9589944	9590551	0	-	1	gene_id "ENSRNOG00000000894"; gene_version "11"; transcript_id "ENSRNOT00000097133"; transcript_version "3"; exon_number "44"; gene_name "Fry"; gene_source "ensembl"; gene_biotype "protein_coding"; transcript_name "Fry-203"; transcript_source "ensembl"; transcript_biotype "protein_coding"; protein_id "ENSRNOP00000090265"; protein_version "3";
12	ensembl	exon	9589944	9590551	0	-	.	gene_id "ENSRNOG00000000894"; gene_version "11"; transcript_id "ENSRNOT00000165839"; transcript_version "1"; exon_number "44"; gene_name "Fry"; gene_source "ensembl"; gene_biotype "protein_coding"; transcript_name "Fry-207"; transcript_source "ensembl"; transcript_biotype "protein_coding"; exon_id "ENSRNOE00000484466"; exon_version "1";
12	ensembl	CDS	9589944	9590551	0	-	1	gene_id "ENSRNOG00000000894"; gene_version "11"; transcript_id "ENSRNOT00000165839"; transcript_version "1"; exon_number "44"; gene_name "Fry"; gene_source "ensembl"; gene_biotype "protein_coding"; transcript_name "Fry-207"; transcript_source "ensembl"; transcript_biotype "protein_coding"; protein_id "ENSRNOP00000112343"; protein_version "1";
12	ensembl	exon	9589944	9590551	0	-	.	gene_id "ENSRNOG00000000894"; gene_version "11"; transcript_id "ENSRNOT00000140530"; transcript_version "1"; exon_number "44"; gene_name "Fry"; gene_source "ensembl"; gene_biotype "protein_coding"; transcript_name "Fry-206"; transcript_source "ensembl"; transcript_biotype "protein_coding"; exon_id "ENSRNOE00000484466"; exon_version "1";
12	ensembl	CDS	9589944	9590551	0	-	1	gene_id "ENSRNOG00000000894"; gene_version "11"; transcript_id "ENSRNOT00000140530"; transcript_version "1"; exon_number "44"; gene_name "Fry"; gene_source "ensembl"; gene_biotype "protein_coding"; transcript_name "Fry-206"; transcript_source "ensembl"; transcript_biotype "protein_coding"; protein_id "ENSRNOP00000109373"; protein_version "1";
12	ensembl	exon	9589944	9590551	0	-	.	gene_id "ENSRNOG00000000894"; gene_version "11"; transcript_id "ENSRNOT00000115347"; transcript_version "3"; exon_number "44"; gene_name "Fry"; gene_source "ensembl"; gene_biotype "protein_coding"; transcript_name "Fry-204"; transcript_source "ensembl"; transcript_biotype "protein_coding"; exon_id "ENSRNOE00000484466"; exon_version "1";
12	ensembl	CDS	9589944	9590551	0	-	1	gene_id "ENSRNOG00000000894"; gene_version "11"; transcript_id "ENSRNOT00000115347"; transcript_version "3"; exon_number "44"; gene_name "Fry"; gene_source "ensembl"; gene_biotype "protein_coding"; transcript_name "Fry-204"; transcript_source "ensembl"; transcript_biotype "protein_coding"; protein_id "ENSRNOP00000078308"; protein_version "2";
12	ensembl	exon	9589944	9590551	0	-	.	gene_id "ENSRNOG00000000894"; gene_version "11"; transcript_id "ENSRNOT00000076483"; transcript_version "4"; exon_number "44"; gene_name "Fry"; gene_source "ensembl"; gene_biotype "protein_coding"; transcript_name "Fry-201"; transcript_source "ensembl"; transcript_biotype "protein_coding"; exon_id "ENSRNOE00000484466"; exon_version "1"; tag "Ensembl_canonical";
12	ensembl	CDS	9589944	9590551	0	-	1	gene_id "ENSRNOG00000000894"; gene_version "11"; transcript_id "ENSRNOT00000076483"; transcript_version "4"; exon_number "44"; gene_name "Fry"; gene_source "ensembl"; gene_biotype "protein_coding"; transcript_name "Fry-201"; transcript_source "ensembl"; transcript_biotype "protein_coding"; protein_id "ENSRNOP00000068451"; protein_version "2"; tag "Ensembl_canonical";
12	ensembl	exon	9589944	9590551	0	-	.	gene_id "ENSRNOG00000000894"; gene_version "11"; transcript_id "ENSRNOT00000131002"; transcript_version "1"; exon_number "45"; gene_name "Fry"; gene_source "ensembl"; gene_biotype "protein_coding"; transcript_name "Fry-205"; transcript_source "ensembl"; transcript_biotype "protein_coding"; exon_id "ENSRNOE00000484466"; exon_version "1";
12	ensembl	CDS	9589944	9590551	0	-	1	gene_id "ENSRNOG00000000894"; gene_version "11"; transcript_id "ENSRNOT00000131002"; transcript_version "1"; exon_number "45"; gene_name "Fry"; gene_source "ensembl"; gene_biotype "protein_coding"; transcript_name "Fry-205"; transcript_source "ensembl"; transcript_biotype "protein_coding"; protein_id "ENSRNOP00000105920"; protein_version "1";
12	ENSEMBL114_rn	exon	9589944	9590551	0.403523107214589	-	.	gene_id "ENSRNOG00000000894"; transcript_id "ENSRNOG00000000894_tx_8"; exon_id "12_9589944_9590551_-"; exonnum "45"; txlen "10504";
12	ensembl	exon	9593082	9593176	0	-	.	gene_id "ENSRNOG00000000894"; gene_version "11"; transcript_id "ENSRNOT00000077167"; transcript_version "3"; exon_number "41"; gene_name "Fry"; gene_source "ensembl"; gene_biotype "protein_coding"; transcript_name "Fry-202"; transcript_source "ensembl"; transcript_biotype "protein_coding"; exon_id "ENSRNOE00000501574"; exon_version "1";
12	ensembl	CDS	9593082	9593176	0	-	0	gene_id "ENSRNOG00000000894"; gene_version "11"; transcript_id "ENSRNOT00000077167"; transcript_version "3"; exon_number "41"; gene_name "Fry"; gene_source "ensembl"; gene_biotype "protein_coding"; transcript_name "Fry-202"; transcript_source "ensembl"; transcript_biotype "protein_coding"; protein_id "ENSRNOP00000074063"; protein_version "3";
12	ensembl	exon	9593082	9593176	0	-	.	gene_id "ENSRNOG00000000894"; gene_version "11"; transcript_id "ENSRNOT00000097133"; transcript_version "3"; exon_number "43"; gene_name "Fry"; gene_source "ensembl"; gene_biotype "protein_coding"; transcript_name "Fry-203"; transcript_source "ensembl"; transcript_biotype "protein_coding"; exon_id "ENSRNOE00000501574"; exon_version "1";
12	ensembl	CDS	9593082	9593176	0	-	0	gene_id "ENSRNOG00000000894"; gene_version "11"; transcript_id "ENSRNOT00000097133"; transcript_version "3"; exon_number "43"; gene_name "Fry"; gene_source "ensembl"; gene_biotype "protein_coding"; transcript_name "Fry-203"; transcript_source "ensembl"; transcript_biotype "protein_coding"; protein_id "ENSRNOP00000090265"; protein_version "3";
12	ensembl	exon	9593082	9593176	0	-	.	gene_id "ENSRNOG00000000894"; gene_version "11"; transcript_id "ENSRNOT00000165839"; transcript_version "1"; exon_number "43"; gene_name "Fry"; gene_source "ensembl"; gene_biotype "protein_coding"; transcript_name "Fry-207"; transcript_source "ensembl"; transcript_biotype "protein_coding"; exon_id "ENSRNOE00000501574"; exon_version "1";
12	ensembl	CDS	9593082	9593176	0	-	0	gene_id "ENSRNOG00000000894"; gene_version "11"; transcript_id "ENSRNOT00000165839"; transcript_version "1"; exon_number "43"; gene_name "Fry"; gene_source "ensembl"; gene_biotype "protein_coding"; transcript_name "Fry-207"; transcript_source "ensembl"; transcript_biotype "protein_coding"; protein_id "ENSRNOP00000112343"; protein_version "1";
12	ensembl	exon	9593082	9593176	0	-	.	gene_id "ENSRNOG00000000894"; gene_version "11"; transcript_id "ENSRNOT00000140530"; transcript_version "1"; exon_number "43"; gene_name "Fry"; gene_source "ensembl"; gene_biotype "protein_coding"; transcript_name "Fry-206"; transcript_source "ensembl"; transcript_biotype "protein_coding"; exon_id "ENSRNOE00000501574"; exon_version "1";
12	ensembl	CDS	9593082	9593176	0	-	0	gene_id "ENSRNOG00000000894"; gene_version "11"; transcript_id "ENSRNOT00000140530"; transcript_version "1"; exon_number "43"; gene_name "Fry"; gene_source "ensembl"; gene_biotype "protein_coding"; transcript_name "Fry-206"; transcript_source "ensembl"; transcript_biotype "protein_coding"; protein_id "ENSRNOP00000109373"; protein_version "1";
12	ensembl	exon	9593082	9593176	0	-	.	gene_id "ENSRNOG00000000894"; gene_version "11"; transcript_id "ENSRNOT00000115347"; transcript_version "3"; exon_number "43"; gene_name "Fry"; gene_source "ensembl"; gene_biotype "protein_coding"; transcript_name "Fry-204"; transcript_source "ensembl"; transcript_biotype "protein_coding"; exon_id "ENSRNOE00000501574"; exon_version "1";
12	ensembl	CDS	9593082	9593176	0	-	0	gene_id "ENSRNOG00000000894"; gene_version "11"; transcript_id "ENSRNOT00000115347"; transcript_version "3"; exon_number "43"; gene_name "Fry"; gene_source "ensembl"; gene_biotype "protein_coding"; transcript_name "Fry-204"; transcript_source "ensembl"; transcript_biotype "protein_coding"; protein_id "ENSRNOP00000078308"; protein_version "2";
12	ensembl	exon	9593082	9593176	0	-	.	gene_id "ENSRNOG00000000894"; gene_version "11"; transcript_id "ENSRNOT00000076483"; transcript_version "4"; exon_number "43"; gene_name "Fry"; gene_source "ensembl"; gene_biotype "protein_coding"; transcript_name "Fry-201"; transcript_source "ensembl"; transcript_biotype "protein_coding"; exon_id "ENSRNOE00000501574"; exon_version "1"; tag "Ensembl_canonical";
12	ensembl	CDS	9593082	9593176	0	-	0	gene_id "ENSRNOG00000000894"; gene_version "11"; transcript_id "ENSRNOT00000076483"; transcript_version "4"; exon_number "43"; gene_name "Fry"; gene_source "ensembl"; gene_biotype "protein_coding"; transcript_name "Fry-201"; transcript_source "ensembl"; transcript_biotype "protein_coding"; protein_id "ENSRNOP00000068451"; protein_version "2"; tag "Ensembl_canonical";
12	ensembl	exon	9593082	9593176	0	-	.	gene_id "ENSRNOG00000000894"; gene_version "11"; transcript_id "ENSRNOT00000131002"; transcript_version "1"; exon_number "44"; gene_name "Fry"; gene_source "ensembl"; gene_biotype "protein_coding"; transcript_name "Fry-205"; transcript_source "ensembl"; transcript_biotype "protein_coding"; exon_id "ENSRNOE00000501574"; exon_version "1";
12	ensembl	CDS	9593082	9593176	0	-	0	gene_id "ENSRNOG00000000894"; gene_version "11"; transcript_id "ENSRNOT00000131002"; transcript_version "1"; exon_number "44"; gene_name "Fry"; gene_source "ensembl"; gene_biotype "protein_coding"; transcript_name "Fry-205"; transcript_source "ensembl"; transcript_biotype "protein_coding"; protein_id "ENSRNOP00000105920"; protein_version "1";
12	ENSEMBL114_rn	exon	9593082	9593176	0.403523107214589	-	.	gene_id "ENSRNOG00000000894"; transcript_id "ENSRNOG00000000894_tx_8"; exon_id "12_9593082_9593176_-"; exonnum "44"; txlen "10504";
12	ensembl	exon	9594274	9594461	0	-	.	gene_id "ENSRNOG00000000894"; gene_version "11"; transcript_id "ENSRNOT00000077167"; transcript_version "3"; exon_number "40"; gene_name "Fry"; gene_source "ensembl"; gene_biotype "protein_coding"; transcript_name "Fry-202"; transcript_source "ensembl"; transcript_biotype "protein_coding"; exon_id "ENSRNOE00000503618"; exon_version "1";
12	ensembl	CDS	9594274	9594461	0	-	2	gene_id "ENSRNOG00000000894"; gene_version "11"; transcript_id "ENSRNOT00000077167"; transcript_version "3"; exon_number "40"; gene_name "Fry"; gene_source "ensembl"; gene_biotype "protein_coding"; transcript_name "Fry-202"; transcript_source "ensembl"; transcript_biotype "protein_coding"; protein_id "ENSRNOP00000074063"; protein_version "3";
12	ensembl	exon	9594274	9594461	0	-	.	gene_id "ENSRNOG00000000894"; gene_version "11"; transcript_id "ENSRNOT00000097133"; transcript_version "3"; exon_number "42"; gene_name "Fry"; gene_source "ensembl"; gene_biotype "protein_coding"; transcript_name "Fry-203"; transcript_source "ensembl"; transcript_biotype "protein_coding"; exon_id "ENSRNOE00000503618"; exon_version "1";
12	ensembl	CDS	9594274	9594461	0	-	2	gene_id "ENSRNOG00000000894"; gene_version "11"; transcript_id "ENSRNOT00000097133"; transcript_version "3"; exon_number "42"; gene_name "Fry"; gene_source "ensembl"; gene_biotype "protein_coding"; transcript_name "Fry-203"; transcript_source "ensembl"; transcript_biotype "protein_coding"; protein_id "ENSRNOP00000090265"; protein_version "3";
12	ensembl	exon	9594274	9594461	0	-	.	gene_id "ENSRNOG00000000894"; gene_version "11"; transcript_id "ENSRNOT00000165839"; transcript_version "1"; exon_number "42"; gene_name "Fry"; gene_source "ensembl"; gene_biotype "protein_coding"; transcript_name "Fry-207"; transcript_source "ensembl"; transcript_biotype "protein_coding"; exon_id "ENSRNOE00000503618"; exon_version "1";
12	ensembl	CDS	9594274	9594461	0	-	2	gene_id "ENSRNOG00000000894"; gene_version "11"; transcript_id "ENSRNOT00000165839"; transcript_version "1"; exon_number "42"; gene_name "Fry"; gene_source "ensembl"; gene_biotype "protein_coding"; transcript_name "Fry-207"; transcript_source "ensembl"; transcript_biotype "protein_coding"; protein_id "ENSRNOP00000112343"; protein_version "1";
12	ensembl	exon	9594274	9594461	0	-	.	gene_id "ENSRNOG00000000894"; gene_version "11"; transcript_id "ENSRNOT00000140530"; transcript_version "1"; exon_number "42"; gene_name "Fry"; gene_source "ensembl"; gene_biotype "protein_coding"; transcript_name "Fry-206"; transcript_source "ensembl"; transcript_biotype "protein_coding"; exon_id "ENSRNOE00000503618"; exon_version "1";
12	ensembl	CDS	9594274	9594461	0	-	2	gene_id "ENSRNOG00000000894"; gene_version "11"; transcript_id "ENSRNOT00000140530"; transcript_version "1"; exon_number "42"; gene_name "Fry"; gene_source "ensembl"; gene_biotype "protein_coding"; transcript_name "Fry-206"; transcript_source "ensembl"; transcript_biotype "protein_coding"; protein_id "ENSRNOP00000109373"; protein_version "1";
12	ensembl	exon	9594274	9594461	0	-	.	gene_id "ENSRNOG00000000894"; gene_version "11"; transcript_id "ENSRNOT00000115347"; transcript_version "3"; exon_number "42"; gene_name "Fry"; gene_source "ensembl"; gene_biotype "protein_coding"; transcript_name "Fry-204"; transcript_source "ensembl"; transcript_biotype "protein_coding"; exon_id "ENSRNOE00000503618"; exon_version "1";
12	ensembl	CDS	9594274	9594461	0	-	2	gene_id "ENSRNOG00000000894"; gene_version "11"; transcript_id "ENSRNOT00000115347"; transcript_version "3"; exon_number "42"; gene_name "Fry"; gene_source "ensembl"; gene_biotype "protein_coding"; transcript_name "Fry-204"; transcript_source "ensembl"; transcript_biotype "protein_coding"; protein_id "ENSRNOP00000078308"; protein_version "2";
12	ensembl	exon	9594274	9594461	0	-	.	gene_id "ENSRNOG00000000894"; gene_version "11"; transcript_id "ENSRNOT00000076483"; transcript_version "4"; exon_number "42"; gene_name "Fry"; gene_source "ensembl"; gene_biotype "protein_coding"; transcript_name "Fry-201"; transcript_source "ensembl"; transcript_biotype "protein_coding"; exon_id "ENSRNOE00000503618"; exon_version "1"; tag "Ensembl_canonical";
12	ensembl	CDS	9594274	9594461	0	-	2	gene_id "ENSRNOG00000000894"; gene_version "11"; transcript_id "ENSRNOT00000076483"; transcript_version "4"; exon_number "42"; gene_name "Fry"; gene_source "ensembl"; gene_biotype "protein_coding"; transcript_name "Fry-201"; transcript_source "ensembl"; transcript_biotype "protein_coding"; protein_id "ENSRNOP00000068451"; protein_version "2"; tag "Ensembl_canonical";
12	ensembl	exon	9594274	9594461	0	-	.	gene_id "ENSRNOG00000000894"; gene_version "11"; transcript_id "ENSRNOT00000131002"; transcript_version "1"; exon_number "43"; gene_name "Fry"; gene_source "ensembl"; gene_biotype "protein_coding"; transcript_name "Fry-205"; transcript_source "ensembl"; transcript_biotype "protein_coding"; exon_id "ENSRNOE00000503618"; exon_version "1";
12	ensembl	CDS	9594274	9594461	0	-	2	gene_id "ENSRNOG00000000894"; gene_version "11"; transcript_id "ENSRNOT00000131002"; transcript_version "1"; exon_number "43"; gene_name "Fry"; gene_source "ensembl"; gene_biotype "protein_coding"; transcript_name "Fry-205"; transcript_source "ensembl"; transcript_biotype "protein_coding"; protein_id "ENSRNOP00000105920"; protein_version "1";
12	ENSEMBL114_rn	exon	9594274	9594461	0.403523107214589	-	.	gene_id "ENSRNOG00000000894"; transcript_id "ENSRNOG00000000894_tx_8"; exon_id "12_9594274_9594461_-"; exonnum "43"; txlen "10504";
12	ensembl	exon	9596161	9596282	0	-	.	gene_id "ENSRNOG00000000894"; gene_version "11"; transcript_id "ENSRNOT00000077167"; transcript_version "3"; exon_number "39"; gene_name "Fry"; gene_source "ensembl"; gene_biotype "protein_coding"; transcript_name "Fry-202"; transcript_source "ensembl"; transcript_biotype "protein_coding"; exon_id "ENSRNOE00000484971"; exon_version "1";
12	ensembl	CDS	9596161	9596282	0	-	1	gene_id "ENSRNOG00000000894"; gene_version "11"; transcript_id "ENSRNOT00000077167"; transcript_version "3"; exon_number "39"; gene_name "Fry"; gene_source "ensembl"; gene_biotype "protein_coding"; transcript_name "Fry-202"; transcript_source "ensembl"; transcript_biotype "protein_coding"; protein_id "ENSRNOP00000074063"; protein_version "3";
12	ensembl	exon	9596161	9596282	0	-	.	gene_id "ENSRNOG00000000894"; gene_version "11"; transcript_id "ENSRNOT00000097133"; transcript_version "3"; exon_number "41"; gene_name "Fry"; gene_source "ensembl"; gene_biotype "protein_coding"; transcript_name "Fry-203"; transcript_source "ensembl"; transcript_biotype "protein_coding"; exon_id "ENSRNOE00000484971"; exon_version "1";
12	ensembl	CDS	9596161	9596282	0	-	1	gene_id "ENSRNOG00000000894"; gene_version "11"; transcript_id "ENSRNOT00000097133"; transcript_version "3"; exon_number "41"; gene_name "Fry"; gene_source "ensembl"; gene_biotype "protein_coding"; transcript_name "Fry-203"; transcript_source "ensembl"; transcript_biotype "protein_coding"; protein_id "ENSRNOP00000090265"; protein_version "3";
12	ensembl	exon	9596161	9596282	0	-	.	gene_id "ENSRNOG00000000894"; gene_version "11"; transcript_id "ENSRNOT00000165839"; transcript_version "1"; exon_number "41"; gene_name "Fry"; gene_source "ensembl"; gene_biotype "protein_coding"; transcript_name "Fry-207"; transcript_source "ensembl"; transcript_biotype "protein_coding"; exon_id "ENSRNOE00000484971"; exon_version "1";
12	ensembl	CDS	9596161	9596282	0	-	1	gene_id "ENSRNOG00000000894"; gene_version "11"; transcript_id "ENSRNOT00000165839"; transcript_version "1"; exon_number "41"; gene_name "Fry"; gene_source "ensembl"; gene_biotype "protein_coding"; transcript_name "Fry-207"; transcript_source "ensembl"; transcript_biotype "protein_coding"; protein_id "ENSRNOP00000112343"; protein_version "1";
12	ensembl	exon	9596161	9596282	0	-	.	gene_id "ENSRNOG00000000894"; gene_version "11"; transcript_id "ENSRNOT00000140530"; transcript_version "1"; exon_number "41"; gene_name "Fry"; gene_source "ensembl"; gene_biotype "protein_coding"; transcript_name "Fry-206"; transcript_source "ensembl"; transcript_biotype "protein_coding"; exon_id "ENSRNOE00000484971"; exon_version "1";
12	ensembl	CDS	9596161	9596282	0	-	1	gene_id "ENSRNOG00000000894"; gene_version "11"; transcript_id "ENSRNOT00000140530"; transcript_version "1"; exon_number "41"; gene_name "Fry"; gene_source "ensembl"; gene_biotype "protein_coding"; transcript_name "Fry-206"; transcript_source "ensembl"; transcript_biotype "protein_coding"; protein_id "ENSRNOP00000109373"; protein_version "1";
12	ensembl	exon	9596161	9596282	0	-	.	gene_id "ENSRNOG00000000894"; gene_version "11"; transcript_id "ENSRNOT00000115347"; transcript_version "3"; exon_number "41"; gene_name "Fry"; gene_source "ensembl"; gene_biotype "protein_coding"; transcript_name "Fry-204"; transcript_source "ensembl"; transcript_biotype "protein_coding"; exon_id "ENSRNOE00000484971"; exon_version "1";
12	ensembl	CDS	9596161	9596282	0	-	1	gene_id "ENSRNOG00000000894"; gene_version "11"; transcript_id "ENSRNOT00000115347"; transcript_version "3"; exon_number "41"; gene_name "Fry"; gene_source "ensembl"; gene_biotype "protein_coding"; transcript_name "Fry-204"; transcript_source "ensembl"; transcript_biotype "protein_coding"; protein_id "ENSRNOP00000078308"; protein_version "2";
12	ensembl	exon	9596161	9596282	0	-	.	gene_id "ENSRNOG00000000894"; gene_version "11"; transcript_id "ENSRNOT00000076483"; transcript_version "4"; exon_number "41"; gene_name "Fry"; gene_source "ensembl"; gene_biotype "protein_coding"; transcript_name "Fry-201"; transcript_source "ensembl"; transcript_biotype "protein_coding"; exon_id "ENSRNOE00000484971"; exon_version "1"; tag "Ensembl_canonical";
12	ensembl	CDS	9596161	9596282	0	-	1	gene_id "ENSRNOG00000000894"; gene_version "11"; transcript_id "ENSRNOT00000076483"; transcript_version "4"; exon_number "41"; gene_name "Fry"; gene_source "ensembl"; gene_biotype "protein_coding"; transcript_name "Fry-201"; transcript_source "ensembl"; transcript_biotype "protein_coding"; protein_id "ENSRNOP00000068451"; protein_version "2"; tag "Ensembl_canonical";
12	ensembl	exon	9596161	9596282	0	-	.	gene_id "ENSRNOG00000000894"; gene_version "11"; transcript_id "ENSRNOT00000131002"; transcript_version "1"; exon_number "42"; gene_name "Fry"; gene_source "ensembl"; gene_biotype "protein_coding"; transcript_name "Fry-205"; transcript_source "ensembl"; transcript_biotype "protein_coding"; exon_id "ENSRNOE00000484971"; exon_version "1";
12	ensembl	CDS	9596161	9596282	0	-	1	gene_id "ENSRNOG00000000894"; gene_version "11"; transcript_id "ENSRNOT00000131002"; transcript_version "1"; exon_number "42"; gene_name "Fry"; gene_source "ensembl"; gene_biotype "protein_coding"; transcript_name "Fry-205"; transcript_source "ensembl"; transcript_biotype "protein_coding"; protein_id "ENSRNOP00000105920"; protein_version "1";
12	ENSEMBL114_rn	exon	9596161	9596282	0.403523107214589	-	.	gene_id "ENSRNOG00000000894"; transcript_id "ENSRNOG00000000894_tx_8"; exon_id "12_9596161_9596282_-"; exonnum "42"; txlen "10504";
12	ensembl	exon	9598272	9598470	0	-	.	gene_id "ENSRNOG00000000894"; gene_version "11"; transcript_id "ENSRNOT00000077167"; transcript_version "3"; exon_number "38"; gene_name "Fry"; gene_source "ensembl"; gene_biotype "protein_coding"; transcript_name "Fry-202"; transcript_source "ensembl"; transcript_biotype "protein_coding"; exon_id "ENSRNOE00000480449"; exon_version "1";
12	ensembl	CDS	9598272	9598470	0	-	2	gene_id "ENSRNOG00000000894"; gene_version "11"; transcript_id "ENSRNOT00000077167"; transcript_version "3"; exon_number "38"; gene_name "Fry"; gene_source "ensembl"; gene_biotype "protein_coding"; transcript_name "Fry-202"; transcript_source "ensembl"; transcript_biotype "protein_coding"; protein_id "ENSRNOP00000074063"; protein_version "3";
12	ensembl	exon	9598272	9598470	0	-	.	gene_id "ENSRNOG00000000894"; gene_version "11"; transcript_id "ENSRNOT00000097133"; transcript_version "3"; exon_number "40"; gene_name "Fry"; gene_source "ensembl"; gene_biotype "protein_coding"; transcript_name "Fry-203"; transcript_source "ensembl"; transcript_biotype "protein_coding"; exon_id "ENSRNOE00000480449"; exon_version "1";
12	ensembl	CDS	9598272	9598470	0	-	2	gene_id "ENSRNOG00000000894"; gene_version "11"; transcript_id "ENSRNOT00000097133"; transcript_version "3"; exon_number "40"; gene_name "Fry"; gene_source "ensembl"; gene_biotype "protein_coding"; transcript_name "Fry-203"; transcript_source "ensembl"; transcript_biotype "protein_coding"; protein_id "ENSRNOP00000090265"; protein_version "3";
12	ensembl	exon	9598272	9598470	0	-	.	gene_id "ENSRNOG00000000894"; gene_version "11"; transcript_id "ENSRNOT00000165839"; transcript_version "1"; exon_number "40"; gene_name "Fry"; gene_source "ensembl"; gene_biotype "protein_coding"; transcript_name "Fry-207"; transcript_source "ensembl"; transcript_biotype "protein_coding"; exon_id "ENSRNOE00000480449"; exon_version "1";
12	ensembl	CDS	9598272	9598470	0	-	2	gene_id "ENSRNOG00000000894"; gene_version "11"; transcript_id "ENSRNOT00000165839"; transcript_version "1"; exon_number "40"; gene_name "Fry"; gene_source "ensembl"; gene_biotype "protein_coding"; transcript_name "Fry-207"; transcript_source "ensembl"; transcript_biotype "protein_coding"; protein_id "ENSRNOP00000112343"; protein_version "1";
12	ensembl	exon	9598272	9598470	0	-	.	gene_id "ENSRNOG00000000894"; gene_version "11"; transcript_id "ENSRNOT00000140530"; transcript_version "1"; exon_number "40"; gene_name "Fry"; gene_source "ensembl"; gene_biotype "protein_coding"; transcript_name "Fry-206"; transcript_source "ensembl"; transcript_biotype "protein_coding"; exon_id "ENSRNOE00000480449"; exon_version "1";
12	ensembl	CDS	9598272	9598470	0	-	2	gene_id "ENSRNOG00000000894"; gene_version "11"; transcript_id "ENSRNOT00000140530"; transcript_version "1"; exon_number "40"; gene_name "Fry"; gene_source "ensembl"; gene_biotype "protein_coding"; transcript_name "Fry-206"; transcript_source "ensembl"; transcript_biotype "protein_coding"; protein_id "ENSRNOP00000109373"; protein_version "1";
12	ensembl	exon	9598272	9598470	0	-	.	gene_id "ENSRNOG00000000894"; gene_version "11"; transcript_id "ENSRNOT00000115347"; transcript_version "3"; exon_number "40"; gene_name "Fry"; gene_source "ensembl"; gene_biotype "protein_coding"; transcript_name "Fry-204"; transcript_source "ensembl"; transcript_biotype "protein_coding"; exon_id "ENSRNOE00000480449"; exon_version "1";
12	ensembl	CDS	9598272	9598470	0	-	2	gene_id "ENSRNOG00000000894"; gene_version "11"; transcript_id "ENSRNOT00000115347"; transcript_version "3"; exon_number "40"; gene_name "Fry"; gene_source "ensembl"; gene_biotype "protein_coding"; transcript_name "Fry-204"; transcript_source "ensembl"; transcript_biotype "protein_coding"; protein_id "ENSRNOP00000078308"; protein_version "2";
12	ensembl	exon	9598272	9598470	0	-	.	gene_id "ENSRNOG00000000894"; gene_version "11"; transcript_id "ENSRNOT00000076483"; transcript_version "4"; exon_number "40"; gene_name "Fry"; gene_source "ensembl"; gene_biotype "protein_coding"; transcript_name "Fry-201"; transcript_source "ensembl"; transcript_biotype "protein_coding"; exon_id "ENSRNOE00000480449"; exon_version "1"; tag "Ensembl_canonical";
12	ensembl	CDS	9598272	9598470	0	-	2	gene_id "ENSRNOG00000000894"; gene_version "11"; transcript_id "ENSRNOT00000076483"; transcript_version "4"; exon_number "40"; gene_name "Fry"; gene_source "ensembl"; gene_biotype "protein_coding"; transcript_name "Fry-201"; transcript_source "ensembl"; transcript_biotype "protein_coding"; protein_id "ENSRNOP00000068451"; protein_version "2"; tag "Ensembl_canonical";
12	ensembl	exon	9598272	9598470	0	-	.	gene_id "ENSRNOG00000000894"; gene_version "11"; transcript_id "ENSRNOT00000131002"; transcript_version "1"; exon_number "41"; gene_name "Fry"; gene_source "ensembl"; gene_biotype "protein_coding"; transcript_name "Fry-205"; transcript_source "ensembl"; transcript_biotype "protein_coding"; exon_id "ENSRNOE00000480449"; exon_version "1";
12	ensembl	CDS	9598272	9598470	0	-	2	gene_id "ENSRNOG00000000894"; gene_version "11"; transcript_id "ENSRNOT00000131002"; transcript_version "1"; exon_number "41"; gene_name "Fry"; gene_source "ensembl"; gene_biotype "protein_coding"; transcript_name "Fry-205"; transcript_source "ensembl"; transcript_biotype "protein_coding"; protein_id "ENSRNOP00000105920"; protein_version "1";
12	ENSEMBL114_rn	exon	9598272	9598470	0.403523107214589	-	.	gene_id "ENSRNOG00000000894"; transcript_id "ENSRNOG00000000894_tx_8"; exon_id "12_9598272_9598470_-"; exonnum "41"; txlen "10504";
12	ensembl	exon	9600449	9600634	0	-	.	gene_id "ENSRNOG00000000894"; gene_version "11"; transcript_id "ENSRNOT00000077167"; transcript_version "3"; exon_number "37"; gene_name "Fry"; gene_source "ensembl"; gene_biotype "protein_coding"; transcript_name "Fry-202"; transcript_source "ensembl"; transcript_biotype "protein_coding"; exon_id "ENSRNOE00000499820"; exon_version "1";
12	ensembl	CDS	9600449	9600634	0	-	2	gene_id "ENSRNOG00000000894"; gene_version "11"; transcript_id "ENSRNOT00000077167"; transcript_version "3"; exon_number "37"; gene_name "Fry"; gene_source "ensembl"; gene_biotype "protein_coding"; transcript_name "Fry-202"; transcript_source "ensembl"; transcript_biotype "protein_coding"; protein_id "ENSRNOP00000074063"; protein_version "3";
12	ensembl	exon	9600449	9600634	0	-	.	gene_id "ENSRNOG00000000894"; gene_version "11"; transcript_id "ENSRNOT00000097133"; transcript_version "3"; exon_number "39"; gene_name "Fry"; gene_source "ensembl"; gene_biotype "protein_coding"; transcript_name "Fry-203"; transcript_source "ensembl"; transcript_biotype "protein_coding"; exon_id "ENSRNOE00000499820"; exon_version "1";
12	ensembl	CDS	9600449	9600634	0	-	2	gene_id "ENSRNOG00000000894"; gene_version "11"; transcript_id "ENSRNOT00000097133"; transcript_version "3"; exon_number "39"; gene_name "Fry"; gene_source "ensembl"; gene_biotype "protein_coding"; transcript_name "Fry-203"; transcript_source "ensembl"; transcript_biotype "protein_coding"; protein_id "ENSRNOP00000090265"; protein_version "3";
12	ensembl	exon	9600449	9600634	0	-	.	gene_id "ENSRNOG00000000894"; gene_version "11"; transcript_id "ENSRNOT00000165839"; transcript_version "1"; exon_number "39"; gene_name "Fry"; gene_source "ensembl"; gene_biotype "protein_coding"; transcript_name "Fry-207"; transcript_source "ensembl"; transcript_biotype "protein_coding"; exon_id "ENSRNOE00000499820"; exon_version "1";
12	ensembl	CDS	9600449	9600634	0	-	2	gene_id "ENSRNOG00000000894"; gene_version "11"; transcript_id "ENSRNOT00000165839"; transcript_version "1"; exon_number "39"; gene_name "Fry"; gene_source "ensembl"; gene_biotype "protein_coding"; transcript_name "Fry-207"; transcript_source "ensembl"; transcript_biotype "protein_coding"; protein_id "ENSRNOP00000112343"; protein_version "1";
12	ensembl	exon	9600449	9600634	0	-	.	gene_id "ENSRNOG00000000894"; gene_version "11"; transcript_id "ENSRNOT00000140530"; transcript_version "1"; exon_number "39"; gene_name "Fry"; gene_source "ensembl"; gene_biotype "protein_coding"; transcript_name "Fry-206"; transcript_source "ensembl"; transcript_biotype "protein_coding"; exon_id "ENSRNOE00000499820"; exon_version "1";
12	ensembl	CDS	9600449	9600634	0	-	2	gene_id "ENSRNOG00000000894"; gene_version "11"; transcript_id "ENSRNOT00000140530"; transcript_version "1"; exon_number "39"; gene_name "Fry"; gene_source "ensembl"; gene_biotype "protein_coding"; transcript_name "Fry-206"; transcript_source "ensembl"; transcript_biotype "protein_coding"; protein_id "ENSRNOP00000109373"; protein_version "1";
12	ensembl	exon	9600449	9600634	0	-	.	gene_id "ENSRNOG00000000894"; gene_version "11"; transcript_id "ENSRNOT00000115347"; transcript_version "3"; exon_number "39"; gene_name "Fry"; gene_source "ensembl"; gene_biotype "protein_coding"; transcript_name "Fry-204"; transcript_source "ensembl"; transcript_biotype "protein_coding"; exon_id "ENSRNOE00000499820"; exon_version "1";
12	ensembl	CDS	9600449	9600634	0	-	2	gene_id "ENSRNOG00000000894"; gene_version "11"; transcript_id "ENSRNOT00000115347"; transcript_version "3"; exon_number "39"; gene_name "Fry"; gene_source "ensembl"; gene_biotype "protein_coding"; transcript_name "Fry-204"; transcript_source "ensembl"; transcript_biotype "protein_coding"; protein_id "ENSRNOP00000078308"; protein_version "2";
12	ensembl	exon	9600449	9600634	0	-	.	gene_id "ENSRNOG00000000894"; gene_version "11"; transcript_id "ENSRNOT00000076483"; transcript_version "4"; exon_number "39"; gene_name "Fry"; gene_source "ensembl"; gene_biotype "protein_coding"; transcript_name "Fry-201"; transcript_source "ensembl"; transcript_biotype "protein_coding"; exon_id "ENSRNOE00000499820"; exon_version "1"; tag "Ensembl_canonical";
12	ensembl	CDS	9600449	9600634	0	-	2	gene_id "ENSRNOG00000000894"; gene_version "11"; transcript_id "ENSRNOT00000076483"; transcript_version "4"; exon_number "39"; gene_name "Fry"; gene_source "ensembl"; gene_biotype "protein_coding"; transcript_name "Fry-201"; transcript_source "ensembl"; transcript_biotype "protein_coding"; protein_id "ENSRNOP00000068451"; protein_version "2"; tag "Ensembl_canonical";
12	ensembl	exon	9600449	9600634	0	-	.	gene_id "ENSRNOG00000000894"; gene_version "11"; transcript_id "ENSRNOT00000131002"; transcript_version "1"; exon_number "40"; gene_name "Fry"; gene_source "ensembl"; gene_biotype "protein_coding"; transcript_name "Fry-205"; transcript_source "ensembl"; transcript_biotype "protein_coding"; exon_id "ENSRNOE00000499820"; exon_version "1";
12	ensembl	CDS	9600449	9600634	0	-	2	gene_id "ENSRNOG00000000894"; gene_version "11"; transcript_id "ENSRNOT00000131002"; transcript_version "1"; exon_number "40"; gene_name "Fry"; gene_source "ensembl"; gene_biotype "protein_coding"; transcript_name "Fry-205"; transcript_source "ensembl"; transcript_biotype "protein_coding"; protein_id "ENSRNOP00000105920"; protein_version "1";
12	ENSEMBL114_rn	exon	9600449	9600634	0.403523107214589	-	.	gene_id "ENSRNOG00000000894"; transcript_id "ENSRNOG00000000894_tx_8"; exon_id "12_9600449_9600634_-"; exonnum "40"; txlen "10504";
12	ensembl	exon	9601594	9601697	0	-	.	gene_id "ENSRNOG00000000894"; gene_version "11"; transcript_id "ENSRNOT00000077167"; transcript_version "3"; exon_number "36"; gene_name "Fry"; gene_source "ensembl"; gene_biotype "protein_coding"; transcript_name "Fry-202"; transcript_source "ensembl"; transcript_biotype "protein_coding"; exon_id "ENSRNOE00000496469"; exon_version "1";
12	ensembl	CDS	9601594	9601697	0	-	1	gene_id "ENSRNOG00000000894"; gene_version "11"; transcript_id "ENSRNOT00000077167"; transcript_version "3"; exon_number "36"; gene_name "Fry"; gene_source "ensembl"; gene_biotype "protein_coding"; transcript_name "Fry-202"; transcript_source "ensembl"; transcript_biotype "protein_coding"; protein_id "ENSRNOP00000074063"; protein_version "3";
12	ensembl	exon	9601594	9601697	0	-	.	gene_id "ENSRNOG00000000894"; gene_version "11"; transcript_id "ENSRNOT00000097133"; transcript_version "3"; exon_number "38"; gene_name "Fry"; gene_source "ensembl"; gene_biotype "protein_coding"; transcript_name "Fry-203"; transcript_source "ensembl"; transcript_biotype "protein_coding"; exon_id "ENSRNOE00000496469"; exon_version "1";
12	ensembl	CDS	9601594	9601697	0	-	1	gene_id "ENSRNOG00000000894"; gene_version "11"; transcript_id "ENSRNOT00000097133"; transcript_version "3"; exon_number "38"; gene_name "Fry"; gene_source "ensembl"; gene_biotype "protein_coding"; transcript_name "Fry-203"; transcript_source "ensembl"; transcript_biotype "protein_coding"; protein_id "ENSRNOP00000090265"; protein_version "3";
12	ensembl	exon	9601594	9601697	0	-	.	gene_id "ENSRNOG00000000894"; gene_version "11"; transcript_id "ENSRNOT00000165839"; transcript_version "1"; exon_number "38"; gene_name "Fry"; gene_source "ensembl"; gene_biotype "protein_coding"; transcript_name "Fry-207"; transcript_source "ensembl"; transcript_biotype "protein_coding"; exon_id "ENSRNOE00000496469"; exon_version "1";
12	ensembl	CDS	9601594	9601697	0	-	1	gene_id "ENSRNOG00000000894"; gene_version "11"; transcript_id "ENSRNOT00000165839"; transcript_version "1"; exon_number "38"; gene_name "Fry"; gene_source "ensembl"; gene_biotype "protein_coding"; transcript_name "Fry-207"; transcript_source "ensembl"; transcript_biotype "protein_coding"; protein_id "ENSRNOP00000112343"; protein_version "1";
12	ensembl	exon	9601594	9601697	0	-	.	gene_id "ENSRNOG00000000894"; gene_version "11"; transcript_id "ENSRNOT00000140530"; transcript_version "1"; exon_number "38"; gene_name "Fry"; gene_source "ensembl"; gene_biotype "protein_coding"; transcript_name "Fry-206"; transcript_source "ensembl"; transcript_biotype "protein_coding"; exon_id "ENSRNOE00000496469"; exon_version "1";
12	ensembl	CDS	9601594	9601697	0	-	1	gene_id "ENSRNOG00000000894"; gene_version "11"; transcript_id "ENSRNOT00000140530"; transcript_version "1"; exon_number "38"; gene_name "Fry"; gene_source "ensembl"; gene_biotype "protein_coding"; transcript_name "Fry-206"; transcript_source "ensembl"; transcript_biotype "protein_coding"; protein_id "ENSRNOP00000109373"; protein_version "1";
12	ensembl	exon	9601594	9601697	0	-	.	gene_id "ENSRNOG00000000894"; gene_version "11"; transcript_id "ENSRNOT00000115347"; transcript_version "3"; exon_number "38"; gene_name "Fry"; gene_source "ensembl"; gene_biotype "protein_coding"; transcript_name "Fry-204"; transcript_source "ensembl"; transcript_biotype "protein_coding"; exon_id "ENSRNOE00000496469"; exon_version "1";
12	ensembl	CDS	9601594	9601697	0	-	1	gene_id "ENSRNOG00000000894"; gene_version "11"; transcript_id "ENSRNOT00000115347"; transcript_version "3"; exon_number "38"; gene_name "Fry"; gene_source "ensembl"; gene_biotype "protein_coding"; transcript_name "Fry-204"; transcript_source "ensembl"; transcript_biotype "protein_coding"; protein_id "ENSRNOP00000078308"; protein_version "2";
12	ensembl	exon	9601594	9601697	0	-	.	gene_id "ENSRNOG00000000894"; gene_version "11"; transcript_id "ENSRNOT00000076483"; transcript_version "4"; exon_number "38"; gene_name "Fry"; gene_source "ensembl"; gene_biotype "protein_coding"; transcript_name "Fry-201"; transcript_source "ensembl"; transcript_biotype "protein_coding"; exon_id "ENSRNOE00000496469"; exon_version "1"; tag "Ensembl_canonical";
12	ensembl	CDS	9601594	9601697	0	-	1	gene_id "ENSRNOG00000000894"; gene_version "11"; transcript_id "ENSRNOT00000076483"; transcript_version "4"; exon_number "38"; gene_name "Fry"; gene_source "ensembl"; gene_biotype "protein_coding"; transcript_name "Fry-201"; transcript_source "ensembl"; transcript_biotype "protein_coding"; protein_id "ENSRNOP00000068451"; protein_version "2"; tag "Ensembl_canonical";
12	ensembl	exon	9601594	9601697	0	-	.	gene_id "ENSRNOG00000000894"; gene_version "11"; transcript_id "ENSRNOT00000131002"; transcript_version "1"; exon_number "39"; gene_name "Fry"; gene_source "ensembl"; gene_biotype "protein_coding"; transcript_name "Fry-205"; transcript_source "ensembl"; transcript_biotype "protein_coding"; exon_id "ENSRNOE00000496469"; exon_version "1";
12	ensembl	CDS	9601594	9601697	0	-	1	gene_id "ENSRNOG00000000894"; gene_version "11"; transcript_id "ENSRNOT00000131002"; transcript_version "1"; exon_number "39"; gene_name "Fry"; gene_source "ensembl"; gene_biotype "protein_coding"; transcript_name "Fry-205"; transcript_source "ensembl"; transcript_biotype "protein_coding"; protein_id "ENSRNOP00000105920"; protein_version "1";
12	ENSEMBL114_rn	exon	9601594	9601697	0.403523107214589	-	.	gene_id "ENSRNOG00000000894"; transcript_id "ENSRNOG00000000894_tx_8"; exon_id "12_9601594_9601697_-"; exonnum "39"; txlen "10504";
12	ensembl	exon	9602383	9602533	0	-	.	gene_id "ENSRNOG00000000894"; gene_version "11"; transcript_id "ENSRNOT00000077167"; transcript_version "3"; exon_number "35"; gene_name "Fry"; gene_source "ensembl"; gene_biotype "protein_coding"; transcript_name "Fry-202"; transcript_source "ensembl"; transcript_biotype "protein_coding"; exon_id "ENSRNOE00000497672"; exon_version "1";
12	ensembl	CDS	9602383	9602533	0	-	2	gene_id "ENSRNOG00000000894"; gene_version "11"; transcript_id "ENSRNOT00000077167"; transcript_version "3"; exon_number "35"; gene_name "Fry"; gene_source "ensembl"; gene_biotype "protein_coding"; transcript_name "Fry-202"; transcript_source "ensembl"; transcript_biotype "protein_coding"; protein_id "ENSRNOP00000074063"; protein_version "3";
12	ensembl	exon	9602383	9602533	0	-	.	gene_id "ENSRNOG00000000894"; gene_version "11"; transcript_id "ENSRNOT00000097133"; transcript_version "3"; exon_number "37"; gene_name "Fry"; gene_source "ensembl"; gene_biotype "protein_coding"; transcript_name "Fry-203"; transcript_source "ensembl"; transcript_biotype "protein_coding"; exon_id "ENSRNOE00000497672"; exon_version "1";
12	ensembl	CDS	9602383	9602533	0	-	2	gene_id "ENSRNOG00000000894"; gene_version "11"; transcript_id "ENSRNOT00000097133"; transcript_version "3"; exon_number "37"; gene_name "Fry"; gene_source "ensembl"; gene_biotype "protein_coding"; transcript_name "Fry-203"; transcript_source "ensembl"; transcript_biotype "protein_coding"; protein_id "ENSRNOP00000090265"; protein_version "3";
12	ensembl	exon	9602383	9602533	0	-	.	gene_id "ENSRNOG00000000894"; gene_version "11"; transcript_id "ENSRNOT00000165839"; transcript_version "1"; exon_number "37"; gene_name "Fry"; gene_source "ensembl"; gene_biotype "protein_coding"; transcript_name "Fry-207"; transcript_source "ensembl"; transcript_biotype "protein_coding"; exon_id "ENSRNOE00000497672"; exon_version "1";
12	ensembl	CDS	9602383	9602533	0	-	2	gene_id "ENSRNOG00000000894"; gene_version "11"; transcript_id "ENSRNOT00000165839"; transcript_version "1"; exon_number "37"; gene_name "Fry"; gene_source "ensembl"; gene_biotype "protein_coding"; transcript_name "Fry-207"; transcript_source "ensembl"; transcript_biotype "protein_coding"; protein_id "ENSRNOP00000112343"; protein_version "1";
12	ensembl	exon	9602383	9602533	0	-	.	gene_id "ENSRNOG00000000894"; gene_version "11"; transcript_id "ENSRNOT00000140530"; transcript_version "1"; exon_number "37"; gene_name "Fry"; gene_source "ensembl"; gene_biotype "protein_coding"; transcript_name "Fry-206"; transcript_source "ensembl"; transcript_biotype "protein_coding"; exon_id "ENSRNOE00000497672"; exon_version "1";
12	ensembl	CDS	9602383	9602533	0	-	2	gene_id "ENSRNOG00000000894"; gene_version "11"; transcript_id "ENSRNOT00000140530"; transcript_version "1"; exon_number "37"; gene_name "Fry"; gene_source "ensembl"; gene_biotype "protein_coding"; transcript_name "Fry-206"; transcript_source "ensembl"; transcript_biotype "protein_coding"; protein_id "ENSRNOP00000109373"; protein_version "1";
12	ensembl	exon	9602383	9602533	0	-	.	gene_id "ENSRNOG00000000894"; gene_version "11"; transcript_id "ENSRNOT00000115347"; transcript_version "3"; exon_number "37"; gene_name "Fry"; gene_source "ensembl"; gene_biotype "protein_coding"; transcript_name "Fry-204"; transcript_source "ensembl"; transcript_biotype "protein_coding"; exon_id "ENSRNOE00000497672"; exon_version "1";
12	ensembl	CDS	9602383	9602533	0	-	2	gene_id "ENSRNOG00000000894"; gene_version "11"; transcript_id "ENSRNOT00000115347"; transcript_version "3"; exon_number "37"; gene_name "Fry"; gene_source "ensembl"; gene_biotype "protein_coding"; transcript_name "Fry-204"; transcript_source "ensembl"; transcript_biotype "protein_coding"; protein_id "ENSRNOP00000078308"; protein_version "2";
12	ensembl	exon	9602383	9602533	0	-	.	gene_id "ENSRNOG00000000894"; gene_version "11"; transcript_id "ENSRNOT00000076483"; transcript_version "4"; exon_number "37"; gene_name "Fry"; gene_source "ensembl"; gene_biotype "protein_coding"; transcript_name "Fry-201"; transcript_source "ensembl"; transcript_biotype "protein_coding"; exon_id "ENSRNOE00000497672"; exon_version "1"; tag "Ensembl_canonical";
12	ensembl	CDS	9602383	9602533	0	-	2	gene_id "ENSRNOG00000000894"; gene_version "11"; transcript_id "ENSRNOT00000076483"; transcript_version "4"; exon_number "37"; gene_name "Fry"; gene_source "ensembl"; gene_biotype "protein_coding"; transcript_name "Fry-201"; transcript_source "ensembl"; transcript_biotype "protein_coding"; protein_id "ENSRNOP00000068451"; protein_version "2"; tag "Ensembl_canonical";
12	ensembl	exon	9602383	9602533	0	-	.	gene_id "ENSRNOG00000000894"; gene_version "11"; transcript_id "ENSRNOT00000131002"; transcript_version "1"; exon_number "38"; gene_name "Fry"; gene_source "ensembl"; gene_biotype "protein_coding"; transcript_name "Fry-205"; transcript_source "ensembl"; transcript_biotype "protein_coding"; exon_id "ENSRNOE00000497672"; exon_version "1";
12	ensembl	CDS	9602383	9602533	0	-	2	gene_id "ENSRNOG00000000894"; gene_version "11"; transcript_id "ENSRNOT00000131002"; transcript_version "1"; exon_number "38"; gene_name "Fry"; gene_source "ensembl"; gene_biotype "protein_coding"; transcript_name "Fry-205"; transcript_source "ensembl"; transcript_biotype "protein_coding"; protein_id "ENSRNOP00000105920"; protein_version "1";
12	ENSEMBL114_rn	exon	9602383	9602533	0.403523107214589	-	.	gene_id "ENSRNOG00000000894"; transcript_id "ENSRNOG00000000894_tx_8"; exon_id "12_9602383_9602533_-"; exonnum "38"; txlen "10504";
12	ensembl	exon	9606564	9606646	0	-	.	gene_id "ENSRNOG00000000894"; gene_version "11"; transcript_id "ENSRNOT00000077167"; transcript_version "3"; exon_number "34"; gene_name "Fry"; gene_source "ensembl"; gene_biotype "protein_coding"; transcript_name "Fry-202"; transcript_source "ensembl"; transcript_biotype "protein_coding"; exon_id "ENSRNOE00000474782"; exon_version "1";
12	ensembl	CDS	9606564	9606646	0	-	1	gene_id "ENSRNOG00000000894"; gene_version "11"; transcript_id "ENSRNOT00000077167"; transcript_version "3"; exon_number "34"; gene_name "Fry"; gene_source "ensembl"; gene_biotype "protein_coding"; transcript_name "Fry-202"; transcript_source "ensembl"; transcript_biotype "protein_coding"; protein_id "ENSRNOP00000074063"; protein_version "3";
12	ensembl	exon	9606564	9606646	0	-	.	gene_id "ENSRNOG00000000894"; gene_version "11"; transcript_id "ENSRNOT00000097133"; transcript_version "3"; exon_number "36"; gene_name "Fry"; gene_source "ensembl"; gene_biotype "protein_coding"; transcript_name "Fry-203"; transcript_source "ensembl"; transcript_biotype "protein_coding"; exon_id "ENSRNOE00000474782"; exon_version "1";
12	ensembl	CDS	9606564	9606646	0	-	1	gene_id "ENSRNOG00000000894"; gene_version "11"; transcript_id "ENSRNOT00000097133"; transcript_version "3"; exon_number "36"; gene_name "Fry"; gene_source "ensembl"; gene_biotype "protein_coding"; transcript_name "Fry-203"; transcript_source "ensembl"; transcript_biotype "protein_coding"; protein_id "ENSRNOP00000090265"; protein_version "3";
12	ensembl	exon	9606564	9606646	0	-	.	gene_id "ENSRNOG00000000894"; gene_version "11"; transcript_id "ENSRNOT00000165839"; transcript_version "1"; exon_number "36"; gene_name "Fry"; gene_source "ensembl"; gene_biotype "protein_coding"; transcript_name "Fry-207"; transcript_source "ensembl"; transcript_biotype "protein_coding"; exon_id "ENSRNOE00000474782"; exon_version "1";
12	ensembl	CDS	9606564	9606646	0	-	1	gene_id "ENSRNOG00000000894"; gene_version "11"; transcript_id "ENSRNOT00000165839"; transcript_version "1"; exon_number "36"; gene_name "Fry"; gene_source "ensembl"; gene_biotype "protein_coding"; transcript_name "Fry-207"; transcript_source "ensembl"; transcript_biotype "protein_coding"; protein_id "ENSRNOP00000112343"; protein_version "1";
12	ensembl	exon	9606564	9606646	0	-	.	gene_id "ENSRNOG00000000894"; gene_version "11"; transcript_id "ENSRNOT00000140530"; transcript_version "1"; exon_number "36"; gene_name "Fry"; gene_source "ensembl"; gene_biotype "protein_coding"; transcript_name "Fry-206"; transcript_source "ensembl"; transcript_biotype "protein_coding"; exon_id "ENSRNOE00000474782"; exon_version "1";
12	ensembl	CDS	9606564	9606646	0	-	1	gene_id "ENSRNOG00000000894"; gene_version "11"; transcript_id "ENSRNOT00000140530"; transcript_version "1"; exon_number "36"; gene_name "Fry"; gene_source "ensembl"; gene_biotype "protein_coding"; transcript_name "Fry-206"; transcript_source "ensembl"; transcript_biotype "protein_coding"; protein_id "ENSRNOP00000109373"; protein_version "1";
12	ensembl	exon	9606564	9606646	0	-	.	gene_id "ENSRNOG00000000894"; gene_version "11"; transcript_id "ENSRNOT00000115347"; transcript_version "3"; exon_number "36"; gene_name "Fry"; gene_source "ensembl"; gene_biotype "protein_coding"; transcript_name "Fry-204"; transcript_source "ensembl"; transcript_biotype "protein_coding"; exon_id "ENSRNOE00000474782"; exon_version "1";
12	ensembl	CDS	9606564	9606646	0	-	1	gene_id "ENSRNOG00000000894"; gene_version "11"; transcript_id "ENSRNOT00000115347"; transcript_version "3"; exon_number "36"; gene_name "Fry"; gene_source "ensembl"; gene_biotype "protein_coding"; transcript_name "Fry-204"; transcript_source "ensembl"; transcript_biotype "protein_coding"; protein_id "ENSRNOP00000078308"; protein_version "2";
12	ensembl	exon	9606564	9606646	0	-	.	gene_id "ENSRNOG00000000894"; gene_version "11"; transcript_id "ENSRNOT00000076483"; transcript_version "4"; exon_number "36"; gene_name "Fry"; gene_source "ensembl"; gene_biotype "protein_coding"; transcript_name "Fry-201"; transcript_source "ensembl"; transcript_biotype "protein_coding"; exon_id "ENSRNOE00000474782"; exon_version "1"; tag "Ensembl_canonical";
12	ensembl	CDS	9606564	9606646	0	-	1	gene_id "ENSRNOG00000000894"; gene_version "11"; transcript_id "ENSRNOT00000076483"; transcript_version "4"; exon_number "36"; gene_name "Fry"; gene_source "ensembl"; gene_biotype "protein_coding"; transcript_name "Fry-201"; transcript_source "ensembl"; transcript_biotype "protein_coding"; protein_id "ENSRNOP00000068451"; protein_version "2"; tag "Ensembl_canonical";
12	ensembl	exon	9606564	9606646	0	-	.	gene_id "ENSRNOG00000000894"; gene_version "11"; transcript_id "ENSRNOT00000131002"; transcript_version "1"; exon_number "37"; gene_name "Fry"; gene_source "ensembl"; gene_biotype "protein_coding"; transcript_name "Fry-205"; transcript_source "ensembl"; transcript_biotype "protein_coding"; exon_id "ENSRNOE00000474782"; exon_version "1";
12	ensembl	CDS	9606564	9606646	0	-	1	gene_id "ENSRNOG00000000894"; gene_version "11"; transcript_id "ENSRNOT00000131002"; transcript_version "1"; exon_number "37"; gene_name "Fry"; gene_source "ensembl"; gene_biotype "protein_coding"; transcript_name "Fry-205"; transcript_source "ensembl"; transcript_biotype "protein_coding"; protein_id "ENSRNOP00000105920"; protein_version "1";
12	ENSEMBL114_rn	exon	9606564	9606646	0.403523107214589	-	.	gene_id "ENSRNOG00000000894"; transcript_id "ENSRNOG00000000894_tx_8"; exon_id "12_9606564_9606646_-"; exonnum "37"; txlen "10504";
12	ensembl	exon	9610821	9610911	0	-	.	gene_id "ENSRNOG00000000894"; gene_version "11"; transcript_id "ENSRNOT00000077167"; transcript_version "3"; exon_number "33"; gene_name "Fry"; gene_source "ensembl"; gene_biotype "protein_coding"; transcript_name "Fry-202"; transcript_source "ensembl"; transcript_biotype "protein_coding"; exon_id "ENSRNOE00000484855"; exon_version "1";
12	ensembl	CDS	9610821	9610911	0	-	2	gene_id "ENSRNOG00000000894"; gene_version "11"; transcript_id "ENSRNOT00000077167"; transcript_version "3"; exon_number "33"; gene_name "Fry"; gene_source "ensembl"; gene_biotype "protein_coding"; transcript_name "Fry-202"; transcript_source "ensembl"; transcript_biotype "protein_coding"; protein_id "ENSRNOP00000074063"; protein_version "3";
12	ensembl	exon	9610821	9610911	0	-	.	gene_id "ENSRNOG00000000894"; gene_version "11"; transcript_id "ENSRNOT00000097133"; transcript_version "3"; exon_number "35"; gene_name "Fry"; gene_source "ensembl"; gene_biotype "protein_coding"; transcript_name "Fry-203"; transcript_source "ensembl"; transcript_biotype "protein_coding"; exon_id "ENSRNOE00000484855"; exon_version "1";
12	ensembl	CDS	9610821	9610911	0	-	2	gene_id "ENSRNOG00000000894"; gene_version "11"; transcript_id "ENSRNOT00000097133"; transcript_version "3"; exon_number "35"; gene_name "Fry"; gene_source "ensembl"; gene_biotype "protein_coding"; transcript_name "Fry-203"; transcript_source "ensembl"; transcript_biotype "protein_coding"; protein_id "ENSRNOP00000090265"; protein_version "3";
12	ensembl	exon	9610821	9610911	0	-	.	gene_id "ENSRNOG00000000894"; gene_version "11"; transcript_id "ENSRNOT00000165839"; transcript_version "1"; exon_number "35"; gene_name "Fry"; gene_source "ensembl"; gene_biotype "protein_coding"; transcript_name "Fry-207"; transcript_source "ensembl"; transcript_biotype "protein_coding"; exon_id "ENSRNOE00000484855"; exon_version "1";
12	ensembl	CDS	9610821	9610911	0	-	2	gene_id "ENSRNOG00000000894"; gene_version "11"; transcript_id "ENSRNOT00000165839"; transcript_version "1"; exon_number "35"; gene_name "Fry"; gene_source "ensembl"; gene_biotype "protein_coding"; transcript_name "Fry-207"; transcript_source "ensembl"; transcript_biotype "protein_coding"; protein_id "ENSRNOP00000112343"; protein_version "1";
12	ensembl	exon	9610821	9610911	0	-	.	gene_id "ENSRNOG00000000894"; gene_version "11"; transcript_id "ENSRNOT00000140530"; transcript_version "1"; exon_number "35"; gene_name "Fry"; gene_source "ensembl"; gene_biotype "protein_coding"; transcript_name "Fry-206"; transcript_source "ensembl"; transcript_biotype "protein_coding"; exon_id "ENSRNOE00000484855"; exon_version "1";
12	ensembl	CDS	9610821	9610911	0	-	2	gene_id "ENSRNOG00000000894"; gene_version "11"; transcript_id "ENSRNOT00000140530"; transcript_version "1"; exon_number "35"; gene_name "Fry"; gene_source "ensembl"; gene_biotype "protein_coding"; transcript_name "Fry-206"; transcript_source "ensembl"; transcript_biotype "protein_coding"; protein_id "ENSRNOP00000109373"; protein_version "1";
12	ensembl	exon	9610821	9610911	0	-	.	gene_id "ENSRNOG00000000894"; gene_version "11"; transcript_id "ENSRNOT00000115347"; transcript_version "3"; exon_number "35"; gene_name "Fry"; gene_source "ensembl"; gene_biotype "protein_coding"; transcript_name "Fry-204"; transcript_source "ensembl"; transcript_biotype "protein_coding"; exon_id "ENSRNOE00000484855"; exon_version "1";
12	ensembl	CDS	9610821	9610911	0	-	2	gene_id "ENSRNOG00000000894"; gene_version "11"; transcript_id "ENSRNOT00000115347"; transcript_version "3"; exon_number "35"; gene_name "Fry"; gene_source "ensembl"; gene_biotype "protein_coding"; transcript_name "Fry-204"; transcript_source "ensembl"; transcript_biotype "protein_coding"; protein_id "ENSRNOP00000078308"; protein_version "2";
12	ensembl	exon	9610821	9610911	0	-	.	gene_id "ENSRNOG00000000894"; gene_version "11"; transcript_id "ENSRNOT00000076483"; transcript_version "4"; exon_number "35"; gene_name "Fry"; gene_source "ensembl"; gene_biotype "protein_coding"; transcript_name "Fry-201"; transcript_source "ensembl"; transcript_biotype "protein_coding"; exon_id "ENSRNOE00000484855"; exon_version "1"; tag "Ensembl_canonical";
12	ensembl	CDS	9610821	9610911	0	-	2	gene_id "ENSRNOG00000000894"; gene_version "11"; transcript_id "ENSRNOT00000076483"; transcript_version "4"; exon_number "35"; gene_name "Fry"; gene_source "ensembl"; gene_biotype "protein_coding"; transcript_name "Fry-201"; transcript_source "ensembl"; transcript_biotype "protein_coding"; protein_id "ENSRNOP00000068451"; protein_version "2"; tag "Ensembl_canonical";
12	ensembl	exon	9610821	9610911	0	-	.	gene_id "ENSRNOG00000000894"; gene_version "11"; transcript_id "ENSRNOT00000131002"; transcript_version "1"; exon_number "36"; gene_name "Fry"; gene_source "ensembl"; gene_biotype "protein_coding"; transcript_name "Fry-205"; transcript_source "ensembl"; transcript_biotype "protein_coding"; exon_id "ENSRNOE00000484855"; exon_version "1";
12	ensembl	CDS	9610821	9610911	0	-	2	gene_id "ENSRNOG00000000894"; gene_version "11"; transcript_id "ENSRNOT00000131002"; transcript_version "1"; exon_number "36"; gene_name "Fry"; gene_source "ensembl"; gene_biotype "protein_coding"; transcript_name "Fry-205"; transcript_source "ensembl"; transcript_biotype "protein_coding"; protein_id "ENSRNOP00000105920"; protein_version "1";
12	ENSEMBL114_rn	exon	9610821	9610911	0.403523107214589	-	.	gene_id "ENSRNOG00000000894"; transcript_id "ENSRNOG00000000894_tx_8"; exon_id "12_9610821_9610911_-"; exonnum "36"; txlen "10504";
12	ensembl	exon	9612444	9612612	0	-	.	gene_id "ENSRNOG00000000894"; gene_version "11"; transcript_id "ENSRNOT00000077167"; transcript_version "3"; exon_number "32"; gene_name "Fry"; gene_source "ensembl"; gene_biotype "protein_coding"; transcript_name "Fry-202"; transcript_source "ensembl"; transcript_biotype "protein_coding"; exon_id "ENSRNOE00000511248"; exon_version "1";
12	ensembl	CDS	9612444	9612612	0	-	0	gene_id "ENSRNOG00000000894"; gene_version "11"; transcript_id "ENSRNOT00000077167"; transcript_version "3"; exon_number "32"; gene_name "Fry"; gene_source "ensembl"; gene_biotype "protein_coding"; transcript_name "Fry-202"; transcript_source "ensembl"; transcript_biotype "protein_coding"; protein_id "ENSRNOP00000074063"; protein_version "3";
12	ensembl	exon	9612444	9612612	0	-	.	gene_id "ENSRNOG00000000894"; gene_version "11"; transcript_id "ENSRNOT00000097133"; transcript_version "3"; exon_number "34"; gene_name "Fry"; gene_source "ensembl"; gene_biotype "protein_coding"; transcript_name "Fry-203"; transcript_source "ensembl"; transcript_biotype "protein_coding"; exon_id "ENSRNOE00000511248"; exon_version "1";
12	ensembl	CDS	9612444	9612612	0	-	0	gene_id "ENSRNOG00000000894"; gene_version "11"; transcript_id "ENSRNOT00000097133"; transcript_version "3"; exon_number "34"; gene_name "Fry"; gene_source "ensembl"; gene_biotype "protein_coding"; transcript_name "Fry-203"; transcript_source "ensembl"; transcript_biotype "protein_coding"; protein_id "ENSRNOP00000090265"; protein_version "3";
12	ensembl	exon	9612444	9612612	0	-	.	gene_id "ENSRNOG00000000894"; gene_version "11"; transcript_id "ENSRNOT00000165839"; transcript_version "1"; exon_number "34"; gene_name "Fry"; gene_source "ensembl"; gene_biotype "protein_coding"; transcript_name "Fry-207"; transcript_source "ensembl"; transcript_biotype "protein_coding"; exon_id "ENSRNOE00000511248"; exon_version "1";
12	ensembl	CDS	9612444	9612612	0	-	0	gene_id "ENSRNOG00000000894"; gene_version "11"; transcript_id "ENSRNOT00000165839"; transcript_version "1"; exon_number "34"; gene_name "Fry"; gene_source "ensembl"; gene_biotype "protein_coding"; transcript_name "Fry-207"; transcript_source "ensembl"; transcript_biotype "protein_coding"; protein_id "ENSRNOP00000112343"; protein_version "1";
12	ensembl	exon	9612444	9612612	0	-	.	gene_id "ENSRNOG00000000894"; gene_version "11"; transcript_id "ENSRNOT00000140530"; transcript_version "1"; exon_number "34"; gene_name "Fry"; gene_source "ensembl"; gene_biotype "protein_coding"; transcript_name "Fry-206"; transcript_source "ensembl"; transcript_biotype "protein_coding"; exon_id "ENSRNOE00000511248"; exon_version "1";
12	ensembl	CDS	9612444	9612612	0	-	0	gene_id "ENSRNOG00000000894"; gene_version "11"; transcript_id "ENSRNOT00000140530"; transcript_version "1"; exon_number "34"; gene_name "Fry"; gene_source "ensembl"; gene_biotype "protein_coding"; transcript_name "Fry-206"; transcript_source "ensembl"; transcript_biotype "protein_coding"; protein_id "ENSRNOP00000109373"; protein_version "1";
12	ensembl	exon	9612444	9612612	0	-	.	gene_id "ENSRNOG00000000894"; gene_version "11"; transcript_id "ENSRNOT00000115347"; transcript_version "3"; exon_number "34"; gene_name "Fry"; gene_source "ensembl"; gene_biotype "protein_coding"; transcript_name "Fry-204"; transcript_source "ensembl"; transcript_biotype "protein_coding"; exon_id "ENSRNOE00000511248"; exon_version "1";
12	ensembl	CDS	9612444	9612612	0	-	0	gene_id "ENSRNOG00000000894"; gene_version "11"; transcript_id "ENSRNOT00000115347"; transcript_version "3"; exon_number "34"; gene_name "Fry"; gene_source "ensembl"; gene_biotype "protein_coding"; transcript_name "Fry-204"; transcript_source "ensembl"; transcript_biotype "protein_coding"; protein_id "ENSRNOP00000078308"; protein_version "2";
12	ensembl	exon	9612444	9612612	0	-	.	gene_id "ENSRNOG00000000894"; gene_version "11"; transcript_id "ENSRNOT00000076483"; transcript_version "4"; exon_number "34"; gene_name "Fry"; gene_source "ensembl"; gene_biotype "protein_coding"; transcript_name "Fry-201"; transcript_source "ensembl"; transcript_biotype "protein_coding"; exon_id "ENSRNOE00000511248"; exon_version "1"; tag "Ensembl_canonical";
12	ensembl	CDS	9612444	9612612	0	-	0	gene_id "ENSRNOG00000000894"; gene_version "11"; transcript_id "ENSRNOT00000076483"; transcript_version "4"; exon_number "34"; gene_name "Fry"; gene_source "ensembl"; gene_biotype "protein_coding"; transcript_name "Fry-201"; transcript_source "ensembl"; transcript_biotype "protein_coding"; protein_id "ENSRNOP00000068451"; protein_version "2"; tag "Ensembl_canonical";
12	ensembl	exon	9612444	9612612	0	-	.	gene_id "ENSRNOG00000000894"; gene_version "11"; transcript_id "ENSRNOT00000131002"; transcript_version "1"; exon_number "35"; gene_name "Fry"; gene_source "ensembl"; gene_biotype "protein_coding"; transcript_name "Fry-205"; transcript_source "ensembl"; transcript_biotype "protein_coding"; exon_id "ENSRNOE00000511248"; exon_version "1";
12	ensembl	CDS	9612444	9612612	0	-	0	gene_id "ENSRNOG00000000894"; gene_version "11"; transcript_id "ENSRNOT00000131002"; transcript_version "1"; exon_number "35"; gene_name "Fry"; gene_source "ensembl"; gene_biotype "protein_coding"; transcript_name "Fry-205"; transcript_source "ensembl"; transcript_biotype "protein_coding"; protein_id "ENSRNOP00000105920"; protein_version "1";
12	ENSEMBL114_rn	exon	9612444	9612612	0.403523107214589	-	.	gene_id "ENSRNOG00000000894"; transcript_id "ENSRNOG00000000894_tx_8"; exon_id "12_9612444_9612612_-"; exonnum "35"; txlen "10504";
12	ensembl	exon	9614181	9614327	0	-	.	gene_id "ENSRNOG00000000894"; gene_version "11"; transcript_id "ENSRNOT00000077167"; transcript_version "3"; exon_number "31"; gene_name "Fry"; gene_source "ensembl"; gene_biotype "protein_coding"; transcript_name "Fry-202"; transcript_source "ensembl"; transcript_biotype "protein_coding"; exon_id "ENSRNOE00000503342"; exon_version "1";
12	ensembl	CDS	9614181	9614327	0	-	0	gene_id "ENSRNOG00000000894"; gene_version "11"; transcript_id "ENSRNOT00000077167"; transcript_version "3"; exon_number "31"; gene_name "Fry"; gene_source "ensembl"; gene_biotype "protein_coding"; transcript_name "Fry-202"; transcript_source "ensembl"; transcript_biotype "protein_coding"; protein_id "ENSRNOP00000074063"; protein_version "3";
12	ensembl	exon	9614181	9614327	0	-	.	gene_id "ENSRNOG00000000894"; gene_version "11"; transcript_id "ENSRNOT00000097133"; transcript_version "3"; exon_number "33"; gene_name "Fry"; gene_source "ensembl"; gene_biotype "protein_coding"; transcript_name "Fry-203"; transcript_source "ensembl"; transcript_biotype "protein_coding"; exon_id "ENSRNOE00000503342"; exon_version "1";
12	ensembl	CDS	9614181	9614327	0	-	0	gene_id "ENSRNOG00000000894"; gene_version "11"; transcript_id "ENSRNOT00000097133"; transcript_version "3"; exon_number "33"; gene_name "Fry"; gene_source "ensembl"; gene_biotype "protein_coding"; transcript_name "Fry-203"; transcript_source "ensembl"; transcript_biotype "protein_coding"; protein_id "ENSRNOP00000090265"; protein_version "3";
12	ensembl	exon	9614181	9614327	0	-	.	gene_id "ENSRNOG00000000894"; gene_version "11"; transcript_id "ENSRNOT00000165839"; transcript_version "1"; exon_number "33"; gene_name "Fry"; gene_source "ensembl"; gene_biotype "protein_coding"; transcript_name "Fry-207"; transcript_source "ensembl"; transcript_biotype "protein_coding"; exon_id "ENSRNOE00000503342"; exon_version "1";
12	ensembl	CDS	9614181	9614327	0	-	0	gene_id "ENSRNOG00000000894"; gene_version "11"; transcript_id "ENSRNOT00000165839"; transcript_version "1"; exon_number "33"; gene_name "Fry"; gene_source "ensembl"; gene_biotype "protein_coding"; transcript_name "Fry-207"; transcript_source "ensembl"; transcript_biotype "protein_coding"; protein_id "ENSRNOP00000112343"; protein_version "1";
12	ensembl	exon	9614181	9614327	0	-	.	gene_id "ENSRNOG00000000894"; gene_version "11"; transcript_id "ENSRNOT00000140530"; transcript_version "1"; exon_number "33"; gene_name "Fry"; gene_source "ensembl"; gene_biotype "protein_coding"; transcript_name "Fry-206"; transcript_source "ensembl"; transcript_biotype "protein_coding"; exon_id "ENSRNOE00000503342"; exon_version "1";
12	ensembl	CDS	9614181	9614327	0	-	0	gene_id "ENSRNOG00000000894"; gene_version "11"; transcript_id "ENSRNOT00000140530"; transcript_version "1"; exon_number "33"; gene_name "Fry"; gene_source "ensembl"; gene_biotype "protein_coding"; transcript_name "Fry-206"; transcript_source "ensembl"; transcript_biotype "protein_coding"; protein_id "ENSRNOP00000109373"; protein_version "1";
12	ensembl	exon	9614181	9614327	0	-	.	gene_id "ENSRNOG00000000894"; gene_version "11"; transcript_id "ENSRNOT00000115347"; transcript_version "3"; exon_number "33"; gene_name "Fry"; gene_source "ensembl"; gene_biotype "protein_coding"; transcript_name "Fry-204"; transcript_source "ensembl"; transcript_biotype "protein_coding"; exon_id "ENSRNOE00000503342"; exon_version "1";
12	ensembl	CDS	9614181	9614327	0	-	0	gene_id "ENSRNOG00000000894"; gene_version "11"; transcript_id "ENSRNOT00000115347"; transcript_version "3"; exon_number "33"; gene_name "Fry"; gene_source "ensembl"; gene_biotype "protein_coding"; transcript_name "Fry-204"; transcript_source "ensembl"; transcript_biotype "protein_coding"; protein_id "ENSRNOP00000078308"; protein_version "2";
12	ensembl	exon	9614181	9614327	0	-	.	gene_id "ENSRNOG00000000894"; gene_version "11"; transcript_id "ENSRNOT00000076483"; transcript_version "4"; exon_number "33"; gene_name "Fry"; gene_source "ensembl"; gene_biotype "protein_coding"; transcript_name "Fry-201"; transcript_source "ensembl"; transcript_biotype "protein_coding"; exon_id "ENSRNOE00000503342"; exon_version "1"; tag "Ensembl_canonical";
12	ensembl	CDS	9614181	9614327	0	-	0	gene_id "ENSRNOG00000000894"; gene_version "11"; transcript_id "ENSRNOT00000076483"; transcript_version "4"; exon_number "33"; gene_name "Fry"; gene_source "ensembl"; gene_biotype "protein_coding"; transcript_name "Fry-201"; transcript_source "ensembl"; transcript_biotype "protein_coding"; protein_id "ENSRNOP00000068451"; protein_version "2"; tag "Ensembl_canonical";
12	ensembl	exon	9614181	9614327	0	-	.	gene_id "ENSRNOG00000000894"; gene_version "11"; transcript_id "ENSRNOT00000131002"; transcript_version "1"; exon_number "34"; gene_name "Fry"; gene_source "ensembl"; gene_biotype "protein_coding"; transcript_name "Fry-205"; transcript_source "ensembl"; transcript_biotype "protein_coding"; exon_id "ENSRNOE00000503342"; exon_version "1";
12	ensembl	CDS	9614181	9614327	0	-	0	gene_id "ENSRNOG00000000894"; gene_version "11"; transcript_id "ENSRNOT00000131002"; transcript_version "1"; exon_number "34"; gene_name "Fry"; gene_source "ensembl"; gene_biotype "protein_coding"; transcript_name "Fry-205"; transcript_source "ensembl"; transcript_biotype "protein_coding"; protein_id "ENSRNOP00000105920"; protein_version "1";
12	ENSEMBL114_rn	exon	9614181	9614327	0.403523107214589	-	.	gene_id "ENSRNOG00000000894"; transcript_id "ENSRNOG00000000894_tx_8"; exon_id "12_9614181_9614327_-"; exonnum "34"; txlen "10504";
12	ensembl	exon	9615404	9615660	0	-	.	gene_id "ENSRNOG00000000894"; gene_version "11"; transcript_id "ENSRNOT00000077167"; transcript_version "3"; exon_number "30"; gene_name "Fry"; gene_source "ensembl"; gene_biotype "protein_coding"; transcript_name "Fry-202"; transcript_source "ensembl"; transcript_biotype "protein_coding"; exon_id "ENSRNOE00000470251"; exon_version "1";
12	ensembl	CDS	9615404	9615660	0	-	2	gene_id "ENSRNOG00000000894"; gene_version "11"; transcript_id "ENSRNOT00000077167"; transcript_version "3"; exon_number "30"; gene_name "Fry"; gene_source "ensembl"; gene_biotype "protein_coding"; transcript_name "Fry-202"; transcript_source "ensembl"; transcript_biotype "protein_coding"; protein_id "ENSRNOP00000074063"; protein_version "3";
12	ensembl	exon	9615404	9615660	0	-	.	gene_id "ENSRNOG00000000894"; gene_version "11"; transcript_id "ENSRNOT00000097133"; transcript_version "3"; exon_number "32"; gene_name "Fry"; gene_source "ensembl"; gene_biotype "protein_coding"; transcript_name "Fry-203"; transcript_source "ensembl"; transcript_biotype "protein_coding"; exon_id "ENSRNOE00000470251"; exon_version "1";
12	ensembl	CDS	9615404	9615660	0	-	2	gene_id "ENSRNOG00000000894"; gene_version "11"; transcript_id "ENSRNOT00000097133"; transcript_version "3"; exon_number "32"; gene_name "Fry"; gene_source "ensembl"; gene_biotype "protein_coding"; transcript_name "Fry-203"; transcript_source "ensembl"; transcript_biotype "protein_coding"; protein_id "ENSRNOP00000090265"; protein_version "3";
12	ensembl	exon	9615404	9615660	0	-	.	gene_id "ENSRNOG00000000894"; gene_version "11"; transcript_id "ENSRNOT00000165839"; transcript_version "1"; exon_number "32"; gene_name "Fry"; gene_source "ensembl"; gene_biotype "protein_coding"; transcript_name "Fry-207"; transcript_source "ensembl"; transcript_biotype "protein_coding"; exon_id "ENSRNOE00000470251"; exon_version "1";
12	ensembl	CDS	9615404	9615660	0	-	2	gene_id "ENSRNOG00000000894"; gene_version "11"; transcript_id "ENSRNOT00000165839"; transcript_version "1"; exon_number "32"; gene_name "Fry"; gene_source "ensembl"; gene_biotype "protein_coding"; transcript_name "Fry-207"; transcript_source "ensembl"; transcript_biotype "protein_coding"; protein_id "ENSRNOP00000112343"; protein_version "1";
12	ensembl	exon	9615404	9615660	0	-	.	gene_id "ENSRNOG00000000894"; gene_version "11"; transcript_id "ENSRNOT00000140530"; transcript_version "1"; exon_number "32"; gene_name "Fry"; gene_source "ensembl"; gene_biotype "protein_coding"; transcript_name "Fry-206"; transcript_source "ensembl"; transcript_biotype "protein_coding"; exon_id "ENSRNOE00000470251"; exon_version "1";
12	ensembl	CDS	9615404	9615660	0	-	2	gene_id "ENSRNOG00000000894"; gene_version "11"; transcript_id "ENSRNOT00000140530"; transcript_version "1"; exon_number "32"; gene_name "Fry"; gene_source "ensembl"; gene_biotype "protein_coding"; transcript_name "Fry-206"; transcript_source "ensembl"; transcript_biotype "protein_coding"; protein_id "ENSRNOP00000109373"; protein_version "1";
12	ensembl	exon	9615404	9615660	0	-	.	gene_id "ENSRNOG00000000894"; gene_version "11"; transcript_id "ENSRNOT00000115347"; transcript_version "3"; exon_number "32"; gene_name "Fry"; gene_source "ensembl"; gene_biotype "protein_coding"; transcript_name "Fry-204"; transcript_source "ensembl"; transcript_biotype "protein_coding"; exon_id "ENSRNOE00000470251"; exon_version "1";
12	ensembl	CDS	9615404	9615660	0	-	2	gene_id "ENSRNOG00000000894"; gene_version "11"; transcript_id "ENSRNOT00000115347"; transcript_version "3"; exon_number "32"; gene_name "Fry"; gene_source "ensembl"; gene_biotype "protein_coding"; transcript_name "Fry-204"; transcript_source "ensembl"; transcript_biotype "protein_coding"; protein_id "ENSRNOP00000078308"; protein_version "2";
12	ensembl	exon	9615404	9615660	0	-	.	gene_id "ENSRNOG00000000894"; gene_version "11"; transcript_id "ENSRNOT00000076483"; transcript_version "4"; exon_number "32"; gene_name "Fry"; gene_source "ensembl"; gene_biotype "protein_coding"; transcript_name "Fry-201"; transcript_source "ensembl"; transcript_biotype "protein_coding"; exon_id "ENSRNOE00000470251"; exon_version "1"; tag "Ensembl_canonical";
12	ensembl	CDS	9615404	9615660	0	-	2	gene_id "ENSRNOG00000000894"; gene_version "11"; transcript_id "ENSRNOT00000076483"; transcript_version "4"; exon_number "32"; gene_name "Fry"; gene_source "ensembl"; gene_biotype "protein_coding"; transcript_name "Fry-201"; transcript_source "ensembl"; transcript_biotype "protein_coding"; protein_id "ENSRNOP00000068451"; protein_version "2"; tag "Ensembl_canonical";
12	ensembl	exon	9615404	9615660	0	-	.	gene_id "ENSRNOG00000000894"; gene_version "11"; transcript_id "ENSRNOT00000131002"; transcript_version "1"; exon_number "33"; gene_name "Fry"; gene_source "ensembl"; gene_biotype "protein_coding"; transcript_name "Fry-205"; transcript_source "ensembl"; transcript_biotype "protein_coding"; exon_id "ENSRNOE00000470251"; exon_version "1";
12	ensembl	CDS	9615404	9615660	0	-	2	gene_id "ENSRNOG00000000894"; gene_version "11"; transcript_id "ENSRNOT00000131002"; transcript_version "1"; exon_number "33"; gene_name "Fry"; gene_source "ensembl"; gene_biotype "protein_coding"; transcript_name "Fry-205"; transcript_source "ensembl"; transcript_biotype "protein_coding"; protein_id "ENSRNOP00000105920"; protein_version "1";
12	ENSEMBL114_rn	exon	9615404	9615660	0.403523107214589	-	.	gene_id "ENSRNOG00000000894"; transcript_id "ENSRNOG00000000894_tx_8"; exon_id "12_9615404_9615660_-"; exonnum "33"; txlen "10504";
12	ensembl	exon	9621681	9621852	0	-	.	gene_id "ENSRNOG00000000894"; gene_version "11"; transcript_id "ENSRNOT00000077167"; transcript_version "3"; exon_number "29"; gene_name "Fry"; gene_source "ensembl"; gene_biotype "protein_coding"; transcript_name "Fry-202"; transcript_source "ensembl"; transcript_biotype "protein_coding"; exon_id "ENSRNOE00000477159"; exon_version "1";
12	ensembl	CDS	9621681	9621852	0	-	0	gene_id "ENSRNOG00000000894"; gene_version "11"; transcript_id "ENSRNOT00000077167"; transcript_version "3"; exon_number "29"; gene_name "Fry"; gene_source "ensembl"; gene_biotype "protein_coding"; transcript_name "Fry-202"; transcript_source "ensembl"; transcript_biotype "protein_coding"; protein_id "ENSRNOP00000074063"; protein_version "3";
12	ensembl	exon	9621681	9621852	0	-	.	gene_id "ENSRNOG00000000894"; gene_version "11"; transcript_id "ENSRNOT00000097133"; transcript_version "3"; exon_number "31"; gene_name "Fry"; gene_source "ensembl"; gene_biotype "protein_coding"; transcript_name "Fry-203"; transcript_source "ensembl"; transcript_biotype "protein_coding"; exon_id "ENSRNOE00000477159"; exon_version "1";
12	ensembl	CDS	9621681	9621852	0	-	0	gene_id "ENSRNOG00000000894"; gene_version "11"; transcript_id "ENSRNOT00000097133"; transcript_version "3"; exon_number "31"; gene_name "Fry"; gene_source "ensembl"; gene_biotype "protein_coding"; transcript_name "Fry-203"; transcript_source "ensembl"; transcript_biotype "protein_coding"; protein_id "ENSRNOP00000090265"; protein_version "3";
12	ensembl	exon	9621681	9621852	0	-	.	gene_id "ENSRNOG00000000894"; gene_version "11"; transcript_id "ENSRNOT00000165839"; transcript_version "1"; exon_number "31"; gene_name "Fry"; gene_source "ensembl"; gene_biotype "protein_coding"; transcript_name "Fry-207"; transcript_source "ensembl"; transcript_biotype "protein_coding"; exon_id "ENSRNOE00000477159"; exon_version "1";
12	ensembl	CDS	9621681	9621852	0	-	0	gene_id "ENSRNOG00000000894"; gene_version "11"; transcript_id "ENSRNOT00000165839"; transcript_version "1"; exon_number "31"; gene_name "Fry"; gene_source "ensembl"; gene_biotype "protein_coding"; transcript_name "Fry-207"; transcript_source "ensembl"; transcript_biotype "protein_coding"; protein_id "ENSRNOP00000112343"; protein_version "1";
12	ensembl	exon	9621681	9621852	0	-	.	gene_id "ENSRNOG00000000894"; gene_version "11"; transcript_id "ENSRNOT00000140530"; transcript_version "1"; exon_number "31"; gene_name "Fry"; gene_source "ensembl"; gene_biotype "protein_coding"; transcript_name "Fry-206"; transcript_source "ensembl"; transcript_biotype "protein_coding"; exon_id "ENSRNOE00000477159"; exon_version "1";
12	ensembl	CDS	9621681	9621852	0	-	0	gene_id "ENSRNOG00000000894"; gene_version "11"; transcript_id "ENSRNOT00000140530"; transcript_version "1"; exon_number "31"; gene_name "Fry"; gene_source "ensembl"; gene_biotype "protein_coding"; transcript_name "Fry-206"; transcript_source "ensembl"; transcript_biotype "protein_coding"; protein_id "ENSRNOP00000109373"; protein_version "1";
12	ensembl	exon	9621681	9621852	0	-	.	gene_id "ENSRNOG00000000894"; gene_version "11"; transcript_id "ENSRNOT00000115347"; transcript_version "3"; exon_number "31"; gene_name "Fry"; gene_source "ensembl"; gene_biotype "protein_coding"; transcript_name "Fry-204"; transcript_source "ensembl"; transcript_biotype "protein_coding"; exon_id "ENSRNOE00000477159"; exon_version "1";
12	ensembl	CDS	9621681	9621852	0	-	0	gene_id "ENSRNOG00000000894"; gene_version "11"; transcript_id "ENSRNOT00000115347"; transcript_version "3"; exon_number "31"; gene_name "Fry"; gene_source "ensembl"; gene_biotype "protein_coding"; transcript_name "Fry-204"; transcript_source "ensembl"; transcript_biotype "protein_coding"; protein_id "ENSRNOP00000078308"; protein_version "2";
12	ensembl	exon	9621681	9621852	0	-	.	gene_id "ENSRNOG00000000894"; gene_version "11"; transcript_id "ENSRNOT00000076483"; transcript_version "4"; exon_number "31"; gene_name "Fry"; gene_source "ensembl"; gene_biotype "protein_coding"; transcript_name "Fry-201"; transcript_source "ensembl"; transcript_biotype "protein_coding"; exon_id "ENSRNOE00000477159"; exon_version "1"; tag "Ensembl_canonical";
12	ensembl	CDS	9621681	9621852	0	-	0	gene_id "ENSRNOG00000000894"; gene_version "11"; transcript_id "ENSRNOT00000076483"; transcript_version "4"; exon_number "31"; gene_name "Fry"; gene_source "ensembl"; gene_biotype "protein_coding"; transcript_name "Fry-201"; transcript_source "ensembl"; transcript_biotype "protein_coding"; protein_id "ENSRNOP00000068451"; protein_version "2"; tag "Ensembl_canonical";
12	ensembl	exon	9621681	9621852	0	-	.	gene_id "ENSRNOG00000000894"; gene_version "11"; transcript_id "ENSRNOT00000131002"; transcript_version "1"; exon_number "32"; gene_name "Fry"; gene_source "ensembl"; gene_biotype "protein_coding"; transcript_name "Fry-205"; transcript_source "ensembl"; transcript_biotype "protein_coding"; exon_id "ENSRNOE00000477159"; exon_version "1";
12	ensembl	CDS	9621681	9621852	0	-	0	gene_id "ENSRNOG00000000894"; gene_version "11"; transcript_id "ENSRNOT00000131002"; transcript_version "1"; exon_number "32"; gene_name "Fry"; gene_source "ensembl"; gene_biotype "protein_coding"; transcript_name "Fry-205"; transcript_source "ensembl"; transcript_biotype "protein_coding"; protein_id "ENSRNOP00000105920"; protein_version "1";
12	ENSEMBL114_rn	exon	9621681	9621852	0.403523107214589	-	.	gene_id "ENSRNOG00000000894"; transcript_id "ENSRNOG00000000894_tx_8"; exon_id "12_9621681_9621852_-"; exonnum "32"; txlen "10504";
12	ensembl	exon	9622033	9622132	0	-	.	gene_id "ENSRNOG00000000894"; gene_version "11"; transcript_id "ENSRNOT00000077167"; transcript_version "3"; exon_number "28"; gene_name "Fry"; gene_source "ensembl"; gene_biotype "protein_coding"; transcript_name "Fry-202"; transcript_source "ensembl"; transcript_biotype "protein_coding"; exon_id "ENSRNOE00000506908"; exon_version "1";
12	ensembl	CDS	9622033	9622132	0	-	1	gene_id "ENSRNOG00000000894"; gene_version "11"; transcript_id "ENSRNOT00000077167"; transcript_version "3"; exon_number "28"; gene_name "Fry"; gene_source "ensembl"; gene_biotype "protein_coding"; transcript_name "Fry-202"; transcript_source "ensembl"; transcript_biotype "protein_coding"; protein_id "ENSRNOP00000074063"; protein_version "3";
12	ensembl	exon	9622033	9622132	0	-	.	gene_id "ENSRNOG00000000894"; gene_version "11"; transcript_id "ENSRNOT00000097133"; transcript_version "3"; exon_number "30"; gene_name "Fry"; gene_source "ensembl"; gene_biotype "protein_coding"; transcript_name "Fry-203"; transcript_source "ensembl"; transcript_biotype "protein_coding"; exon_id "ENSRNOE00000506908"; exon_version "1";
12	ensembl	CDS	9622033	9622132	0	-	1	gene_id "ENSRNOG00000000894"; gene_version "11"; transcript_id "ENSRNOT00000097133"; transcript_version "3"; exon_number "30"; gene_name "Fry"; gene_source "ensembl"; gene_biotype "protein_coding"; transcript_name "Fry-203"; transcript_source "ensembl"; transcript_biotype "protein_coding"; protein_id "ENSRNOP00000090265"; protein_version "3";
12	ensembl	exon	9622033	9622132	0	-	.	gene_id "ENSRNOG00000000894"; gene_version "11"; transcript_id "ENSRNOT00000165839"; transcript_version "1"; exon_number "30"; gene_name "Fry"; gene_source "ensembl"; gene_biotype "protein_coding"; transcript_name "Fry-207"; transcript_source "ensembl"; transcript_biotype "protein_coding"; exon_id "ENSRNOE00000506908"; exon_version "1";
12	ensembl	CDS	9622033	9622132	0	-	1	gene_id "ENSRNOG00000000894"; gene_version "11"; transcript_id "ENSRNOT00000165839"; transcript_version "1"; exon_number "30"; gene_name "Fry"; gene_source "ensembl"; gene_biotype "protein_coding"; transcript_name "Fry-207"; transcript_source "ensembl"; transcript_biotype "protein_coding"; protein_id "ENSRNOP00000112343"; protein_version "1";
12	ensembl	exon	9622033	9622132	0	-	.	gene_id "ENSRNOG00000000894"; gene_version "11"; transcript_id "ENSRNOT00000140530"; transcript_version "1"; exon_number "30"; gene_name "Fry"; gene_source "ensembl"; gene_biotype "protein_coding"; transcript_name "Fry-206"; transcript_source "ensembl"; transcript_biotype "protein_coding"; exon_id "ENSRNOE00000506908"; exon_version "1";
12	ensembl	CDS	9622033	9622132	0	-	1	gene_id "ENSRNOG00000000894"; gene_version "11"; transcript_id "ENSRNOT00000140530"; transcript_version "1"; exon_number "30"; gene_name "Fry"; gene_source "ensembl"; gene_biotype "protein_coding"; transcript_name "Fry-206"; transcript_source "ensembl"; transcript_biotype "protein_coding"; protein_id "ENSRNOP00000109373"; protein_version "1";
12	ensembl	exon	9622033	9622132	0	-	.	gene_id "ENSRNOG00000000894"; gene_version "11"; transcript_id "ENSRNOT00000115347"; transcript_version "3"; exon_number "30"; gene_name "Fry"; gene_source "ensembl"; gene_biotype "protein_coding"; transcript_name "Fry-204"; transcript_source "ensembl"; transcript_biotype "protein_coding"; exon_id "ENSRNOE00000506908"; exon_version "1";
12	ensembl	CDS	9622033	9622132	0	-	1	gene_id "ENSRNOG00000000894"; gene_version "11"; transcript_id "ENSRNOT00000115347"; transcript_version "3"; exon_number "30"; gene_name "Fry"; gene_source "ensembl"; gene_biotype "protein_coding"; transcript_name "Fry-204"; transcript_source "ensembl"; transcript_biotype "protein_coding"; protein_id "ENSRNOP00000078308"; protein_version "2";
12	ensembl	exon	9622033	9622132	0	-	.	gene_id "ENSRNOG00000000894"; gene_version "11"; transcript_id "ENSRNOT00000076483"; transcript_version "4"; exon_number "30"; gene_name "Fry"; gene_source "ensembl"; gene_biotype "protein_coding"; transcript_name "Fry-201"; transcript_source "ensembl"; transcript_biotype "protein_coding"; exon_id "ENSRNOE00000506908"; exon_version "1"; tag "Ensembl_canonical";
12	ensembl	CDS	9622033	9622132	0	-	1	gene_id "ENSRNOG00000000894"; gene_version "11"; transcript_id "ENSRNOT00000076483"; transcript_version "4"; exon_number "30"; gene_name "Fry"; gene_source "ensembl"; gene_biotype "protein_coding"; transcript_name "Fry-201"; transcript_source "ensembl"; transcript_biotype "protein_coding"; protein_id "ENSRNOP00000068451"; protein_version "2"; tag "Ensembl_canonical";
12	ensembl	exon	9622033	9622132	0	-	.	gene_id "ENSRNOG00000000894"; gene_version "11"; transcript_id "ENSRNOT00000131002"; transcript_version "1"; exon_number "31"; gene_name "Fry"; gene_source "ensembl"; gene_biotype "protein_coding"; transcript_name "Fry-205"; transcript_source "ensembl"; transcript_biotype "protein_coding"; exon_id "ENSRNOE00000506908"; exon_version "1";
12	ensembl	CDS	9622033	9622132	0	-	1	gene_id "ENSRNOG00000000894"; gene_version "11"; transcript_id "ENSRNOT00000131002"; transcript_version "1"; exon_number "31"; gene_name "Fry"; gene_source "ensembl"; gene_biotype "protein_coding"; transcript_name "Fry-205"; transcript_source "ensembl"; transcript_biotype "protein_coding"; protein_id "ENSRNOP00000105920"; protein_version "1";
12	ENSEMBL114_rn	exon	9622033	9622132	0.403523107214589	-	.	gene_id "ENSRNOG00000000894"; transcript_id "ENSRNOG00000000894_tx_8"; exon_id "12_9622033_9622132_-"; exonnum "31"; txlen "10504";
12	ensembl	exon	9623321	9623475	0	-	.	gene_id "ENSRNOG00000000894"; gene_version "11"; transcript_id "ENSRNOT00000077167"; transcript_version "3"; exon_number "27"; gene_name "Fry"; gene_source "ensembl"; gene_biotype "protein_coding"; transcript_name "Fry-202"; transcript_source "ensembl"; transcript_biotype "protein_coding"; exon_id "ENSRNOE00000486974"; exon_version "1";
12	ensembl	CDS	9623321	9623475	0	-	0	gene_id "ENSRNOG00000000894"; gene_version "11"; transcript_id "ENSRNOT00000077167"; transcript_version "3"; exon_number "27"; gene_name "Fry"; gene_source "ensembl"; gene_biotype "protein_coding"; transcript_name "Fry-202"; transcript_source "ensembl"; transcript_biotype "protein_coding"; protein_id "ENSRNOP00000074063"; protein_version "3";
12	ensembl	exon	9623321	9623475	0	-	.	gene_id "ENSRNOG00000000894"; gene_version "11"; transcript_id "ENSRNOT00000097133"; transcript_version "3"; exon_number "29"; gene_name "Fry"; gene_source "ensembl"; gene_biotype "protein_coding"; transcript_name "Fry-203"; transcript_source "ensembl"; transcript_biotype "protein_coding"; exon_id "ENSRNOE00000486974"; exon_version "1";
12	ensembl	CDS	9623321	9623475	0	-	0	gene_id "ENSRNOG00000000894"; gene_version "11"; transcript_id "ENSRNOT00000097133"; transcript_version "3"; exon_number "29"; gene_name "Fry"; gene_source "ensembl"; gene_biotype "protein_coding"; transcript_name "Fry-203"; transcript_source "ensembl"; transcript_biotype "protein_coding"; protein_id "ENSRNOP00000090265"; protein_version "3";
12	ensembl	exon	9623321	9623475	0	-	.	gene_id "ENSRNOG00000000894"; gene_version "11"; transcript_id "ENSRNOT00000165839"; transcript_version "1"; exon_number "29"; gene_name "Fry"; gene_source "ensembl"; gene_biotype "protein_coding"; transcript_name "Fry-207"; transcript_source "ensembl"; transcript_biotype "protein_coding"; exon_id "ENSRNOE00000486974"; exon_version "1";
12	ensembl	CDS	9623321	9623475	0	-	0	gene_id "ENSRNOG00000000894"; gene_version "11"; transcript_id "ENSRNOT00000165839"; transcript_version "1"; exon_number "29"; gene_name "Fry"; gene_source "ensembl"; gene_biotype "protein_coding"; transcript_name "Fry-207"; transcript_source "ensembl"; transcript_biotype "protein_coding"; protein_id "ENSRNOP00000112343"; protein_version "1";
12	ensembl	exon	9623321	9623475	0	-	.	gene_id "ENSRNOG00000000894"; gene_version "11"; transcript_id "ENSRNOT00000140530"; transcript_version "1"; exon_number "29"; gene_name "Fry"; gene_source "ensembl"; gene_biotype "protein_coding"; transcript_name "Fry-206"; transcript_source "ensembl"; transcript_biotype "protein_coding"; exon_id "ENSRNOE00000486974"; exon_version "1";
12	ensembl	CDS	9623321	9623475	0	-	0	gene_id "ENSRNOG00000000894"; gene_version "11"; transcript_id "ENSRNOT00000140530"; transcript_version "1"; exon_number "29"; gene_name "Fry"; gene_source "ensembl"; gene_biotype "protein_coding"; transcript_name "Fry-206"; transcript_source "ensembl"; transcript_biotype "protein_coding"; protein_id "ENSRNOP00000109373"; protein_version "1";
12	ensembl	exon	9623321	9623475	0	-	.	gene_id "ENSRNOG00000000894"; gene_version "11"; transcript_id "ENSRNOT00000115347"; transcript_version "3"; exon_number "29"; gene_name "Fry"; gene_source "ensembl"; gene_biotype "protein_coding"; transcript_name "Fry-204"; transcript_source "ensembl"; transcript_biotype "protein_coding"; exon_id "ENSRNOE00000486974"; exon_version "1";
12	ensembl	CDS	9623321	9623475	0	-	0	gene_id "ENSRNOG00000000894"; gene_version "11"; transcript_id "ENSRNOT00000115347"; transcript_version "3"; exon_number "29"; gene_name "Fry"; gene_source "ensembl"; gene_biotype "protein_coding"; transcript_name "Fry-204"; transcript_source "ensembl"; transcript_biotype "protein_coding"; protein_id "ENSRNOP00000078308"; protein_version "2";
12	ensembl	exon	9623321	9623475	0	-	.	gene_id "ENSRNOG00000000894"; gene_version "11"; transcript_id "ENSRNOT00000076483"; transcript_version "4"; exon_number "29"; gene_name "Fry"; gene_source "ensembl"; gene_biotype "protein_coding"; transcript_name "Fry-201"; transcript_source "ensembl"; transcript_biotype "protein_coding"; exon_id "ENSRNOE00000486974"; exon_version "1"; tag "Ensembl_canonical";
12	ensembl	CDS	9623321	9623475	0	-	0	gene_id "ENSRNOG00000000894"; gene_version "11"; transcript_id "ENSRNOT00000076483"; transcript_version "4"; exon_number "29"; gene_name "Fry"; gene_source "ensembl"; gene_biotype "protein_coding"; transcript_name "Fry-201"; transcript_source "ensembl"; transcript_biotype "protein_coding"; protein_id "ENSRNOP00000068451"; protein_version "2"; tag "Ensembl_canonical";
12	ensembl	exon	9623321	9623475	0	-	.	gene_id "ENSRNOG00000000894"; gene_version "11"; transcript_id "ENSRNOT00000131002"; transcript_version "1"; exon_number "30"; gene_name "Fry"; gene_source "ensembl"; gene_biotype "protein_coding"; transcript_name "Fry-205"; transcript_source "ensembl"; transcript_biotype "protein_coding"; exon_id "ENSRNOE00000486974"; exon_version "1";
12	ensembl	CDS	9623321	9623475	0	-	0	gene_id "ENSRNOG00000000894"; gene_version "11"; transcript_id "ENSRNOT00000131002"; transcript_version "1"; exon_number "30"; gene_name "Fry"; gene_source "ensembl"; gene_biotype "protein_coding"; transcript_name "Fry-205"; transcript_source "ensembl"; transcript_biotype "protein_coding"; protein_id "ENSRNOP00000105920"; protein_version "1";
12	ENSEMBL114_rn	exon	9623321	9623475	0.403523107214589	-	.	gene_id "ENSRNOG00000000894"; transcript_id "ENSRNOG00000000894_tx_8"; exon_id "12_9623321_9623475_-"; exonnum "30"; txlen "10504";
12	ensembl	exon	9624900	9625010	0	-	.	gene_id "ENSRNOG00000000894"; gene_version "11"; transcript_id "ENSRNOT00000077167"; transcript_version "3"; exon_number "26"; gene_name "Fry"; gene_source "ensembl"; gene_biotype "protein_coding"; transcript_name "Fry-202"; transcript_source "ensembl"; transcript_biotype "protein_coding"; exon_id "ENSRNOE00000472947"; exon_version "1";
12	ensembl	CDS	9624900	9625010	0	-	0	gene_id "ENSRNOG00000000894"; gene_version "11"; transcript_id "ENSRNOT00000077167"; transcript_version "3"; exon_number "26"; gene_name "Fry"; gene_source "ensembl"; gene_biotype "protein_coding"; transcript_name "Fry-202"; transcript_source "ensembl"; transcript_biotype "protein_coding"; protein_id "ENSRNOP00000074063"; protein_version "3";
12	ensembl	exon	9624900	9625010	0	-	.	gene_id "ENSRNOG00000000894"; gene_version "11"; transcript_id "ENSRNOT00000097133"; transcript_version "3"; exon_number "28"; gene_name "Fry"; gene_source "ensembl"; gene_biotype "protein_coding"; transcript_name "Fry-203"; transcript_source "ensembl"; transcript_biotype "protein_coding"; exon_id "ENSRNOE00000472947"; exon_version "1";
12	ensembl	CDS	9624900	9625010	0	-	0	gene_id "ENSRNOG00000000894"; gene_version "11"; transcript_id "ENSRNOT00000097133"; transcript_version "3"; exon_number "28"; gene_name "Fry"; gene_source "ensembl"; gene_biotype "protein_coding"; transcript_name "Fry-203"; transcript_source "ensembl"; transcript_biotype "protein_coding"; protein_id "ENSRNOP00000090265"; protein_version "3";
12	ensembl	exon	9624900	9625010	0	-	.	gene_id "ENSRNOG00000000894"; gene_version "11"; transcript_id "ENSRNOT00000165839"; transcript_version "1"; exon_number "28"; gene_name "Fry"; gene_source "ensembl"; gene_biotype "protein_coding"; transcript_name "Fry-207"; transcript_source "ensembl"; transcript_biotype "protein_coding"; exon_id "ENSRNOE00000472947"; exon_version "1";
12	ensembl	CDS	9624900	9625010	0	-	0	gene_id "ENSRNOG00000000894"; gene_version "11"; transcript_id "ENSRNOT00000165839"; transcript_version "1"; exon_number "28"; gene_name "Fry"; gene_source "ensembl"; gene_biotype "protein_coding"; transcript_name "Fry-207"; transcript_source "ensembl"; transcript_biotype "protein_coding"; protein_id "ENSRNOP00000112343"; protein_version "1";
12	ensembl	exon	9624900	9625010	0	-	.	gene_id "ENSRNOG00000000894"; gene_version "11"; transcript_id "ENSRNOT00000140530"; transcript_version "1"; exon_number "28"; gene_name "Fry"; gene_source "ensembl"; gene_biotype "protein_coding"; transcript_name "Fry-206"; transcript_source "ensembl"; transcript_biotype "protein_coding"; exon_id "ENSRNOE00000472947"; exon_version "1";
12	ensembl	CDS	9624900	9625010	0	-	0	gene_id "ENSRNOG00000000894"; gene_version "11"; transcript_id "ENSRNOT00000140530"; transcript_version "1"; exon_number "28"; gene_name "Fry"; gene_source "ensembl"; gene_biotype "protein_coding"; transcript_name "Fry-206"; transcript_source "ensembl"; transcript_biotype "protein_coding"; protein_id "ENSRNOP00000109373"; protein_version "1";
12	ensembl	exon	9624900	9625010	0	-	.	gene_id "ENSRNOG00000000894"; gene_version "11"; transcript_id "ENSRNOT00000115347"; transcript_version "3"; exon_number "28"; gene_name "Fry"; gene_source "ensembl"; gene_biotype "protein_coding"; transcript_name "Fry-204"; transcript_source "ensembl"; transcript_biotype "protein_coding"; exon_id "ENSRNOE00000472947"; exon_version "1";
12	ensembl	CDS	9624900	9625010	0	-	0	gene_id "ENSRNOG00000000894"; gene_version "11"; transcript_id "ENSRNOT00000115347"; transcript_version "3"; exon_number "28"; gene_name "Fry"; gene_source "ensembl"; gene_biotype "protein_coding"; transcript_name "Fry-204"; transcript_source "ensembl"; transcript_biotype "protein_coding"; protein_id "ENSRNOP00000078308"; protein_version "2";
12	ensembl	exon	9624900	9625010	0	-	.	gene_id "ENSRNOG00000000894"; gene_version "11"; transcript_id "ENSRNOT00000076483"; transcript_version "4"; exon_number "28"; gene_name "Fry"; gene_source "ensembl"; gene_biotype "protein_coding"; transcript_name "Fry-201"; transcript_source "ensembl"; transcript_biotype "protein_coding"; exon_id "ENSRNOE00000472947"; exon_version "1"; tag "Ensembl_canonical";
12	ensembl	CDS	9624900	9625010	0	-	0	gene_id "ENSRNOG00000000894"; gene_version "11"; transcript_id "ENSRNOT00000076483"; transcript_version "4"; exon_number "28"; gene_name "Fry"; gene_source "ensembl"; gene_biotype "protein_coding"; transcript_name "Fry-201"; transcript_source "ensembl"; transcript_biotype "protein_coding"; protein_id "ENSRNOP00000068451"; protein_version "2"; tag "Ensembl_canonical";
12	ensembl	exon	9624900	9625010	0	-	.	gene_id "ENSRNOG00000000894"; gene_version "11"; transcript_id "ENSRNOT00000131002"; transcript_version "1"; exon_number "29"; gene_name "Fry"; gene_source "ensembl"; gene_biotype "protein_coding"; transcript_name "Fry-205"; transcript_source "ensembl"; transcript_biotype "protein_coding"; exon_id "ENSRNOE00000472947"; exon_version "1";
12	ensembl	CDS	9624900	9625010	0	-	0	gene_id "ENSRNOG00000000894"; gene_version "11"; transcript_id "ENSRNOT00000131002"; transcript_version "1"; exon_number "29"; gene_name "Fry"; gene_source "ensembl"; gene_biotype "protein_coding"; transcript_name "Fry-205"; transcript_source "ensembl"; transcript_biotype "protein_coding"; protein_id "ENSRNOP00000105920"; protein_version "1";
12	ENSEMBL114_rn	exon	9624900	9625010	0.403523107214589	-	.	gene_id "ENSRNOG00000000894"; transcript_id "ENSRNOG00000000894_tx_8"; exon_id "12_9624900_9625010_-"; exonnum "29"; txlen "10504";
12	ensembl	exon	9625654	9625814	0	-	.	gene_id "ENSRNOG00000000894"; gene_version "11"; transcript_id "ENSRNOT00000077167"; transcript_version "3"; exon_number "25"; gene_name "Fry"; gene_source "ensembl"; gene_biotype "protein_coding"; transcript_name "Fry-202"; transcript_source "ensembl"; transcript_biotype "protein_coding"; exon_id "ENSRNOE00000467232"; exon_version "1";
12	ensembl	CDS	9625654	9625814	0	-	2	gene_id "ENSRNOG00000000894"; gene_version "11"; transcript_id "ENSRNOT00000077167"; transcript_version "3"; exon_number "25"; gene_name "Fry"; gene_source "ensembl"; gene_biotype "protein_coding"; transcript_name "Fry-202"; transcript_source "ensembl"; transcript_biotype "protein_coding"; protein_id "ENSRNOP00000074063"; protein_version "3";
12	ensembl	exon	9625654	9625814	0	-	.	gene_id "ENSRNOG00000000894"; gene_version "11"; transcript_id "ENSRNOT00000097133"; transcript_version "3"; exon_number "27"; gene_name "Fry"; gene_source "ensembl"; gene_biotype "protein_coding"; transcript_name "Fry-203"; transcript_source "ensembl"; transcript_biotype "protein_coding"; exon_id "ENSRNOE00000467232"; exon_version "1";
12	ensembl	CDS	9625654	9625814	0	-	2	gene_id "ENSRNOG00000000894"; gene_version "11"; transcript_id "ENSRNOT00000097133"; transcript_version "3"; exon_number "27"; gene_name "Fry"; gene_source "ensembl"; gene_biotype "protein_coding"; transcript_name "Fry-203"; transcript_source "ensembl"; transcript_biotype "protein_coding"; protein_id "ENSRNOP00000090265"; protein_version "3";
12	ensembl	exon	9625654	9625814	0	-	.	gene_id "ENSRNOG00000000894"; gene_version "11"; transcript_id "ENSRNOT00000165839"; transcript_version "1"; exon_number "27"; gene_name "Fry"; gene_source "ensembl"; gene_biotype "protein_coding"; transcript_name "Fry-207"; transcript_source "ensembl"; transcript_biotype "protein_coding"; exon_id "ENSRNOE00000467232"; exon_version "1";
12	ensembl	CDS	9625654	9625814	0	-	2	gene_id "ENSRNOG00000000894"; gene_version "11"; transcript_id "ENSRNOT00000165839"; transcript_version "1"; exon_number "27"; gene_name "Fry"; gene_source "ensembl"; gene_biotype "protein_coding"; transcript_name "Fry-207"; transcript_source "ensembl"; transcript_biotype "protein_coding"; protein_id "ENSRNOP00000112343"; protein_version "1";
12	ensembl	exon	9625654	9625814	0	-	.	gene_id "ENSRNOG00000000894"; gene_version "11"; transcript_id "ENSRNOT00000140530"; transcript_version "1"; exon_number "27"; gene_name "Fry"; gene_source "ensembl"; gene_biotype "protein_coding"; transcript_name "Fry-206"; transcript_source "ensembl"; transcript_biotype "protein_coding"; exon_id "ENSRNOE00000467232"; exon_version "1";
12	ensembl	CDS	9625654	9625814	0	-	2	gene_id "ENSRNOG00000000894"; gene_version "11"; transcript_id "ENSRNOT00000140530"; transcript_version "1"; exon_number "27"; gene_name "Fry"; gene_source "ensembl"; gene_biotype "protein_coding"; transcript_name "Fry-206"; transcript_source "ensembl"; transcript_biotype "protein_coding"; protein_id "ENSRNOP00000109373"; protein_version "1";
12	ensembl	exon	9625654	9625814	0	-	.	gene_id "ENSRNOG00000000894"; gene_version "11"; transcript_id "ENSRNOT00000115347"; transcript_version "3"; exon_number "27"; gene_name "Fry"; gene_source "ensembl"; gene_biotype "protein_coding"; transcript_name "Fry-204"; transcript_source "ensembl"; transcript_biotype "protein_coding"; exon_id "ENSRNOE00000467232"; exon_version "1";
12	ensembl	CDS	9625654	9625814	0	-	2	gene_id "ENSRNOG00000000894"; gene_version "11"; transcript_id "ENSRNOT00000115347"; transcript_version "3"; exon_number "27"; gene_name "Fry"; gene_source "ensembl"; gene_biotype "protein_coding"; transcript_name "Fry-204"; transcript_source "ensembl"; transcript_biotype "protein_coding"; protein_id "ENSRNOP00000078308"; protein_version "2";
12	ensembl	exon	9625654	9625814	0	-	.	gene_id "ENSRNOG00000000894"; gene_version "11"; transcript_id "ENSRNOT00000076483"; transcript_version "4"; exon_number "27"; gene_name "Fry"; gene_source "ensembl"; gene_biotype "protein_coding"; transcript_name "Fry-201"; transcript_source "ensembl"; transcript_biotype "protein_coding"; exon_id "ENSRNOE00000467232"; exon_version "1"; tag "Ensembl_canonical";
12	ensembl	CDS	9625654	9625814	0	-	2	gene_id "ENSRNOG00000000894"; gene_version "11"; transcript_id "ENSRNOT00000076483"; transcript_version "4"; exon_number "27"; gene_name "Fry"; gene_source "ensembl"; gene_biotype "protein_coding"; transcript_name "Fry-201"; transcript_source "ensembl"; transcript_biotype "protein_coding"; protein_id "ENSRNOP00000068451"; protein_version "2"; tag "Ensembl_canonical";
12	ensembl	exon	9625654	9625814	0	-	.	gene_id "ENSRNOG00000000894"; gene_version "11"; transcript_id "ENSRNOT00000131002"; transcript_version "1"; exon_number "28"; gene_name "Fry"; gene_source "ensembl"; gene_biotype "protein_coding"; transcript_name "Fry-205"; transcript_source "ensembl"; transcript_biotype "protein_coding"; exon_id "ENSRNOE00000467232"; exon_version "1";
12	ensembl	CDS	9625654	9625814	0	-	2	gene_id "ENSRNOG00000000894"; gene_version "11"; transcript_id "ENSRNOT00000131002"; transcript_version "1"; exon_number "28"; gene_name "Fry"; gene_source "ensembl"; gene_biotype "protein_coding"; transcript_name "Fry-205"; transcript_source "ensembl"; transcript_biotype "protein_coding"; protein_id "ENSRNOP00000105920"; protein_version "1";
12	ENSEMBL114_rn	exon	9625654	9625814	0.403523107214589	-	.	gene_id "ENSRNOG00000000894"; transcript_id "ENSRNOG00000000894_tx_8"; exon_id "12_9625654_9625814_-"; exonnum "28"; txlen "10504";
12	ensembl	exon	9627772	9627944	0	-	.	gene_id "ENSRNOG00000000894"; gene_version "11"; transcript_id "ENSRNOT00000097133"; transcript_version "3"; exon_number "26"; gene_name "Fry"; gene_source "ensembl"; gene_biotype "protein_coding"; transcript_name "Fry-203"; transcript_source "ensembl"; transcript_biotype "protein_coding"; exon_id "ENSRNOE00000487973"; exon_version "1";
12	ensembl	CDS	9627772	9627944	0	-	1	gene_id "ENSRNOG00000000894"; gene_version "11"; transcript_id "ENSRNOT00000097133"; transcript_version "3"; exon_number "26"; gene_name "Fry"; gene_source "ensembl"; gene_biotype "protein_coding"; transcript_name "Fry-203"; transcript_source "ensembl"; transcript_biotype "protein_coding"; protein_id "ENSRNOP00000090265"; protein_version "3";
12	ensembl	exon	9627772	9627944	0	-	.	gene_id "ENSRNOG00000000894"; gene_version "11"; transcript_id "ENSRNOT00000165839"; transcript_version "1"; exon_number "26"; gene_name "Fry"; gene_source "ensembl"; gene_biotype "protein_coding"; transcript_name "Fry-207"; transcript_source "ensembl"; transcript_biotype "protein_coding"; exon_id "ENSRNOE00000487973"; exon_version "1";
12	ensembl	CDS	9627772	9627944	0	-	1	gene_id "ENSRNOG00000000894"; gene_version "11"; transcript_id "ENSRNOT00000165839"; transcript_version "1"; exon_number "26"; gene_name "Fry"; gene_source "ensembl"; gene_biotype "protein_coding"; transcript_name "Fry-207"; transcript_source "ensembl"; transcript_biotype "protein_coding"; protein_id "ENSRNOP00000112343"; protein_version "1";
12	ensembl	exon	9627772	9627944	0	-	.	gene_id "ENSRNOG00000000894"; gene_version "11"; transcript_id "ENSRNOT00000140530"; transcript_version "1"; exon_number "26"; gene_name "Fry"; gene_source "ensembl"; gene_biotype "protein_coding"; transcript_name "Fry-206"; transcript_source "ensembl"; transcript_biotype "protein_coding"; exon_id "ENSRNOE00000487973"; exon_version "1";
12	ensembl	CDS	9627772	9627944	0	-	1	gene_id "ENSRNOG00000000894"; gene_version "11"; transcript_id "ENSRNOT00000140530"; transcript_version "1"; exon_number "26"; gene_name "Fry"; gene_source "ensembl"; gene_biotype "protein_coding"; transcript_name "Fry-206"; transcript_source "ensembl"; transcript_biotype "protein_coding"; protein_id "ENSRNOP00000109373"; protein_version "1";
12	ensembl	exon	9627772	9627944	0	-	.	gene_id "ENSRNOG00000000894"; gene_version "11"; transcript_id "ENSRNOT00000115347"; transcript_version "3"; exon_number "26"; gene_name "Fry"; gene_source "ensembl"; gene_biotype "protein_coding"; transcript_name "Fry-204"; transcript_source "ensembl"; transcript_biotype "protein_coding"; exon_id "ENSRNOE00000487973"; exon_version "1";
12	ensembl	CDS	9627772	9627944	0	-	1	gene_id "ENSRNOG00000000894"; gene_version "11"; transcript_id "ENSRNOT00000115347"; transcript_version "3"; exon_number "26"; gene_name "Fry"; gene_source "ensembl"; gene_biotype "protein_coding"; transcript_name "Fry-204"; transcript_source "ensembl"; transcript_biotype "protein_coding"; protein_id "ENSRNOP00000078308"; protein_version "2";
12	ensembl	exon	9627772	9627944	0	-	.	gene_id "ENSRNOG00000000894"; gene_version "11"; transcript_id "ENSRNOT00000076483"; transcript_version "4"; exon_number "26"; gene_name "Fry"; gene_source "ensembl"; gene_biotype "protein_coding"; transcript_name "Fry-201"; transcript_source "ensembl"; transcript_biotype "protein_coding"; exon_id "ENSRNOE00000487973"; exon_version "1"; tag "Ensembl_canonical";
12	ensembl	CDS	9627772	9627944	0	-	1	gene_id "ENSRNOG00000000894"; gene_version "11"; transcript_id "ENSRNOT00000076483"; transcript_version "4"; exon_number "26"; gene_name "Fry"; gene_source "ensembl"; gene_biotype "protein_coding"; transcript_name "Fry-201"; transcript_source "ensembl"; transcript_biotype "protein_coding"; protein_id "ENSRNOP00000068451"; protein_version "2"; tag "Ensembl_canonical";
12	ensembl	exon	9627772	9627944	0	-	.	gene_id "ENSRNOG00000000894"; gene_version "11"; transcript_id "ENSRNOT00000131002"; transcript_version "1"; exon_number "27"; gene_name "Fry"; gene_source "ensembl"; gene_biotype "protein_coding"; transcript_name "Fry-205"; transcript_source "ensembl"; transcript_biotype "protein_coding"; exon_id "ENSRNOE00000487973"; exon_version "1";
12	ensembl	CDS	9627772	9627944	0	-	1	gene_id "ENSRNOG00000000894"; gene_version "11"; transcript_id "ENSRNOT00000131002"; transcript_version "1"; exon_number "27"; gene_name "Fry"; gene_source "ensembl"; gene_biotype "protein_coding"; transcript_name "Fry-205"; transcript_source "ensembl"; transcript_biotype "protein_coding"; protein_id "ENSRNOP00000105920"; protein_version "1";
12	ENSEMBL114_rn	exon	9627772	9627944	0.403523107214589	-	.	gene_id "ENSRNOG00000000894"; transcript_id "ENSRNOG00000000894_tx_8"; exon_id "12_9627772_9627944_-"; exonnum "27"; txlen "10504";
12	ensembl	exon	9627772	9628001	0	-	.	gene_id "ENSRNOG00000000894"; gene_version "11"; transcript_id "ENSRNOT00000077167"; transcript_version "3"; exon_number "24"; gene_name "Fry"; gene_source "ensembl"; gene_biotype "protein_coding"; transcript_name "Fry-202"; transcript_source "ensembl"; transcript_biotype "protein_coding"; exon_id "ENSRNOE00000707437"; exon_version "1";
12	ensembl	CDS	9627772	9628001	0	-	1	gene_id "ENSRNOG00000000894"; gene_version "11"; transcript_id "ENSRNOT00000077167"; transcript_version "3"; exon_number "24"; gene_name "Fry"; gene_source "ensembl"; gene_biotype "protein_coding"; transcript_name "Fry-202"; transcript_source "ensembl"; transcript_biotype "protein_coding"; protein_id "ENSRNOP00000074063"; protein_version "3";
12	ensembl	exon	9628147	9628238	0	-	.	gene_id "ENSRNOG00000000894"; gene_version "11"; transcript_id "ENSRNOT00000097133"; transcript_version "3"; exon_number "25"; gene_name "Fry"; gene_source "ensembl"; gene_biotype "protein_coding"; transcript_name "Fry-203"; transcript_source "ensembl"; transcript_biotype "protein_coding"; exon_id "ENSRNOE00000496214"; exon_version "1";
12	ensembl	CDS	9628147	9628238	0	-	0	gene_id "ENSRNOG00000000894"; gene_version "11"; transcript_id "ENSRNOT00000097133"; transcript_version "3"; exon_number "25"; gene_name "Fry"; gene_source "ensembl"; gene_biotype "protein_coding"; transcript_name "Fry-203"; transcript_source "ensembl"; transcript_biotype "protein_coding"; protein_id "ENSRNOP00000090265"; protein_version "3";
12	ensembl	exon	9628147	9628238	0	-	.	gene_id "ENSRNOG00000000894"; gene_version "11"; transcript_id "ENSRNOT00000165839"; transcript_version "1"; exon_number "25"; gene_name "Fry"; gene_source "ensembl"; gene_biotype "protein_coding"; transcript_name "Fry-207"; transcript_source "ensembl"; transcript_biotype "protein_coding"; exon_id "ENSRNOE00000496214"; exon_version "1";
12	ensembl	CDS	9628147	9628238	0	-	0	gene_id "ENSRNOG00000000894"; gene_version "11"; transcript_id "ENSRNOT00000165839"; transcript_version "1"; exon_number "25"; gene_name "Fry"; gene_source "ensembl"; gene_biotype "protein_coding"; transcript_name "Fry-207"; transcript_source "ensembl"; transcript_biotype "protein_coding"; protein_id "ENSRNOP00000112343"; protein_version "1";
12	ensembl	exon	9628147	9628238	0	-	.	gene_id "ENSRNOG00000000894"; gene_version "11"; transcript_id "ENSRNOT00000140530"; transcript_version "1"; exon_number "25"; gene_name "Fry"; gene_source "ensembl"; gene_biotype "protein_coding"; transcript_name "Fry-206"; transcript_source "ensembl"; transcript_biotype "protein_coding"; exon_id "ENSRNOE00000496214"; exon_version "1";
12	ensembl	CDS	9628147	9628238	0	-	0	gene_id "ENSRNOG00000000894"; gene_version "11"; transcript_id "ENSRNOT00000140530"; transcript_version "1"; exon_number "25"; gene_name "Fry"; gene_source "ensembl"; gene_biotype "protein_coding"; transcript_name "Fry-206"; transcript_source "ensembl"; transcript_biotype "protein_coding"; protein_id "ENSRNOP00000109373"; protein_version "1";
12	ensembl	exon	9628147	9628238	0	-	.	gene_id "ENSRNOG00000000894"; gene_version "11"; transcript_id "ENSRNOT00000115347"; transcript_version "3"; exon_number "25"; gene_name "Fry"; gene_source "ensembl"; gene_biotype "protein_coding"; transcript_name "Fry-204"; transcript_source "ensembl"; transcript_biotype "protein_coding"; exon_id "ENSRNOE00000496214"; exon_version "1";
12	ensembl	CDS	9628147	9628238	0	-	0	gene_id "ENSRNOG00000000894"; gene_version "11"; transcript_id "ENSRNOT00000115347"; transcript_version "3"; exon_number "25"; gene_name "Fry"; gene_source "ensembl"; gene_biotype "protein_coding"; transcript_name "Fry-204"; transcript_source "ensembl"; transcript_biotype "protein_coding"; protein_id "ENSRNOP00000078308"; protein_version "2";
12	ensembl	exon	9628147	9628238	0	-	.	gene_id "ENSRNOG00000000894"; gene_version "11"; transcript_id "ENSRNOT00000076483"; transcript_version "4"; exon_number "25"; gene_name "Fry"; gene_source "ensembl"; gene_biotype "protein_coding"; transcript_name "Fry-201"; transcript_source "ensembl"; transcript_biotype "protein_coding"; exon_id "ENSRNOE00000496214"; exon_version "1"; tag "Ensembl_canonical";
12	ensembl	CDS	9628147	9628238	0	-	0	gene_id "ENSRNOG00000000894"; gene_version "11"; transcript_id "ENSRNOT00000076483"; transcript_version "4"; exon_number "25"; gene_name "Fry"; gene_source "ensembl"; gene_biotype "protein_coding"; transcript_name "Fry-201"; transcript_source "ensembl"; transcript_biotype "protein_coding"; protein_id "ENSRNOP00000068451"; protein_version "2"; tag "Ensembl_canonical";
12	ensembl	exon	9628147	9628238	0	-	.	gene_id "ENSRNOG00000000894"; gene_version "11"; transcript_id "ENSRNOT00000131002"; transcript_version "1"; exon_number "26"; gene_name "Fry"; gene_source "ensembl"; gene_biotype "protein_coding"; transcript_name "Fry-205"; transcript_source "ensembl"; transcript_biotype "protein_coding"; exon_id "ENSRNOE00000496214"; exon_version "1";
12	ensembl	CDS	9628147	9628238	0	-	0	gene_id "ENSRNOG00000000894"; gene_version "11"; transcript_id "ENSRNOT00000131002"; transcript_version "1"; exon_number "26"; gene_name "Fry"; gene_source "ensembl"; gene_biotype "protein_coding"; transcript_name "Fry-205"; transcript_source "ensembl"; transcript_biotype "protein_coding"; protein_id "ENSRNOP00000105920"; protein_version "1";
12	ENSEMBL114_rn	exon	9628147	9628238	0.403523107214589	-	.	gene_id "ENSRNOG00000000894"; transcript_id "ENSRNOG00000000894_tx_8"; exon_id "12_9628147_9628238_-"; exonnum "26"; txlen "10504";
12	ensembl	exon	9629160	9629222	0	-	.	gene_id "ENSRNOG00000000894"; gene_version "11"; transcript_id "ENSRNOT00000077167"; transcript_version "3"; exon_number "23"; gene_name "Fry"; gene_source "ensembl"; gene_biotype "protein_coding"; transcript_name "Fry-202"; transcript_source "ensembl"; transcript_biotype "protein_coding"; exon_id "ENSRNOE00000695970"; exon_version "1";
12	ensembl	CDS	9629160	9629222	0	-	1	gene_id "ENSRNOG00000000894"; gene_version "11"; transcript_id "ENSRNOT00000077167"; transcript_version "3"; exon_number "23"; gene_name "Fry"; gene_source "ensembl"; gene_biotype "protein_coding"; transcript_name "Fry-202"; transcript_source "ensembl"; transcript_biotype "protein_coding"; protein_id "ENSRNOP00000074063"; protein_version "3";
12	ensembl	exon	9629165	9629222	0	-	.	gene_id "ENSRNOG00000000894"; gene_version "11"; transcript_id "ENSRNOT00000097133"; transcript_version "3"; exon_number "24"; gene_name "Fry"; gene_source "ensembl"; gene_biotype "protein_coding"; transcript_name "Fry-203"; transcript_source "ensembl"; transcript_biotype "protein_coding"; exon_id "ENSRNOE00000504382"; exon_version "1";
12	ensembl	CDS	9629165	9629222	0	-	1	gene_id "ENSRNOG00000000894"; gene_version "11"; transcript_id "ENSRNOT00000097133"; transcript_version "3"; exon_number "24"; gene_name "Fry"; gene_source "ensembl"; gene_biotype "protein_coding"; transcript_name "Fry-203"; transcript_source "ensembl"; transcript_biotype "protein_coding"; protein_id "ENSRNOP00000090265"; protein_version "3";
12	ensembl	exon	9629165	9629222	0	-	.	gene_id "ENSRNOG00000000894"; gene_version "11"; transcript_id "ENSRNOT00000165839"; transcript_version "1"; exon_number "24"; gene_name "Fry"; gene_source "ensembl"; gene_biotype "protein_coding"; transcript_name "Fry-207"; transcript_source "ensembl"; transcript_biotype "protein_coding"; exon_id "ENSRNOE00000504382"; exon_version "1";
12	ensembl	CDS	9629165	9629222	0	-	1	gene_id "ENSRNOG00000000894"; gene_version "11"; transcript_id "ENSRNOT00000165839"; transcript_version "1"; exon_number "24"; gene_name "Fry"; gene_source "ensembl"; gene_biotype "protein_coding"; transcript_name "Fry-207"; transcript_source "ensembl"; transcript_biotype "protein_coding"; protein_id "ENSRNOP00000112343"; protein_version "1";
12	ensembl	exon	9629165	9629222	0	-	.	gene_id "ENSRNOG00000000894"; gene_version "11"; transcript_id "ENSRNOT00000140530"; transcript_version "1"; exon_number "24"; gene_name "Fry"; gene_source "ensembl"; gene_biotype "protein_coding"; transcript_name "Fry-206"; transcript_source "ensembl"; transcript_biotype "protein_coding"; exon_id "ENSRNOE00000504382"; exon_version "1";
12	ensembl	CDS	9629165	9629222	0	-	1	gene_id "ENSRNOG00000000894"; gene_version "11"; transcript_id "ENSRNOT00000140530"; transcript_version "1"; exon_number "24"; gene_name "Fry"; gene_source "ensembl"; gene_biotype "protein_coding"; transcript_name "Fry-206"; transcript_source "ensembl"; transcript_biotype "protein_coding"; protein_id "ENSRNOP00000109373"; protein_version "1";
12	ensembl	exon	9629165	9629222	0	-	.	gene_id "ENSRNOG00000000894"; gene_version "11"; transcript_id "ENSRNOT00000115347"; transcript_version "3"; exon_number "24"; gene_name "Fry"; gene_source "ensembl"; gene_biotype "protein_coding"; transcript_name "Fry-204"; transcript_source "ensembl"; transcript_biotype "protein_coding"; exon_id "ENSRNOE00000504382"; exon_version "1";
12	ensembl	CDS	9629165	9629222	0	-	1	gene_id "ENSRNOG00000000894"; gene_version "11"; transcript_id "ENSRNOT00000115347"; transcript_version "3"; exon_number "24"; gene_name "Fry"; gene_source "ensembl"; gene_biotype "protein_coding"; transcript_name "Fry-204"; transcript_source "ensembl"; transcript_biotype "protein_coding"; protein_id "ENSRNOP00000078308"; protein_version "2";
12	ensembl	exon	9629165	9629222	0	-	.	gene_id "ENSRNOG00000000894"; gene_version "11"; transcript_id "ENSRNOT00000076483"; transcript_version "4"; exon_number "24"; gene_name "Fry"; gene_source "ensembl"; gene_biotype "protein_coding"; transcript_name "Fry-201"; transcript_source "ensembl"; transcript_biotype "protein_coding"; exon_id "ENSRNOE00000504382"; exon_version "1"; tag "Ensembl_canonical";
12	ensembl	CDS	9629165	9629222	0	-	1	gene_id "ENSRNOG00000000894"; gene_version "11"; transcript_id "ENSRNOT00000076483"; transcript_version "4"; exon_number "24"; gene_name "Fry"; gene_source "ensembl"; gene_biotype "protein_coding"; transcript_name "Fry-201"; transcript_source "ensembl"; transcript_biotype "protein_coding"; protein_id "ENSRNOP00000068451"; protein_version "2"; tag "Ensembl_canonical";
12	ensembl	exon	9629165	9629222	0	-	.	gene_id "ENSRNOG00000000894"; gene_version "11"; transcript_id "ENSRNOT00000131002"; transcript_version "1"; exon_number "25"; gene_name "Fry"; gene_source "ensembl"; gene_biotype "protein_coding"; transcript_name "Fry-205"; transcript_source "ensembl"; transcript_biotype "protein_coding"; exon_id "ENSRNOE00000504382"; exon_version "1";
12	ensembl	CDS	9629165	9629222	0	-	1	gene_id "ENSRNOG00000000894"; gene_version "11"; transcript_id "ENSRNOT00000131002"; transcript_version "1"; exon_number "25"; gene_name "Fry"; gene_source "ensembl"; gene_biotype "protein_coding"; transcript_name "Fry-205"; transcript_source "ensembl"; transcript_biotype "protein_coding"; protein_id "ENSRNOP00000105920"; protein_version "1";
12	ENSEMBL114_rn	exon	9629165	9629222	0.403523107214589	-	.	gene_id "ENSRNOG00000000894"; transcript_id "ENSRNOG00000000894_tx_8"; exon_id "12_9629165_9629222_-"; exonnum "25"; txlen "10504";
12	ensembl	exon	9632147	9632271	0	-	.	gene_id "ENSRNOG00000000894"; gene_version "11"; transcript_id "ENSRNOT00000077167"; transcript_version "3"; exon_number "22"; gene_name "Fry"; gene_source "ensembl"; gene_biotype "protein_coding"; transcript_name "Fry-202"; transcript_source "ensembl"; transcript_biotype "protein_coding"; exon_id "ENSRNOE00000473498"; exon_version "1";
12	ensembl	CDS	9632147	9632271	0	-	0	gene_id "ENSRNOG00000000894"; gene_version "11"; transcript_id "ENSRNOT00000077167"; transcript_version "3"; exon_number "22"; gene_name "Fry"; gene_source "ensembl"; gene_biotype "protein_coding"; transcript_name "Fry-202"; transcript_source "ensembl"; transcript_biotype "protein_coding"; protein_id "ENSRNOP00000074063"; protein_version "3";
12	ensembl	exon	9632147	9632271	0	-	.	gene_id "ENSRNOG00000000894"; gene_version "11"; transcript_id "ENSRNOT00000097133"; transcript_version "3"; exon_number "23"; gene_name "Fry"; gene_source "ensembl"; gene_biotype "protein_coding"; transcript_name "Fry-203"; transcript_source "ensembl"; transcript_biotype "protein_coding"; exon_id "ENSRNOE00000473498"; exon_version "1";
12	ensembl	CDS	9632147	9632271	0	-	0	gene_id "ENSRNOG00000000894"; gene_version "11"; transcript_id "ENSRNOT00000097133"; transcript_version "3"; exon_number "23"; gene_name "Fry"; gene_source "ensembl"; gene_biotype "protein_coding"; transcript_name "Fry-203"; transcript_source "ensembl"; transcript_biotype "protein_coding"; protein_id "ENSRNOP00000090265"; protein_version "3";
12	ensembl	exon	9632147	9632271	0	-	.	gene_id "ENSRNOG00000000894"; gene_version "11"; transcript_id "ENSRNOT00000165839"; transcript_version "1"; exon_number "23"; gene_name "Fry"; gene_source "ensembl"; gene_biotype "protein_coding"; transcript_name "Fry-207"; transcript_source "ensembl"; transcript_biotype "protein_coding"; exon_id "ENSRNOE00000473498"; exon_version "1";
12	ensembl	CDS	9632147	9632271	0	-	0	gene_id "ENSRNOG00000000894"; gene_version "11"; transcript_id "ENSRNOT00000165839"; transcript_version "1"; exon_number "23"; gene_name "Fry"; gene_source "ensembl"; gene_biotype "protein_coding"; transcript_name "Fry-207"; transcript_source "ensembl"; transcript_biotype "protein_coding"; protein_id "ENSRNOP00000112343"; protein_version "1";
12	ensembl	exon	9632147	9632271	0	-	.	gene_id "ENSRNOG00000000894"; gene_version "11"; transcript_id "ENSRNOT00000140530"; transcript_version "1"; exon_number "23"; gene_name "Fry"; gene_source "ensembl"; gene_biotype "protein_coding"; transcript_name "Fry-206"; transcript_source "ensembl"; transcript_biotype "protein_coding"; exon_id "ENSRNOE00000473498"; exon_version "1";
12	ensembl	CDS	9632147	9632271	0	-	0	gene_id "ENSRNOG00000000894"; gene_version "11"; transcript_id "ENSRNOT00000140530"; transcript_version "1"; exon_number "23"; gene_name "Fry"; gene_source "ensembl"; gene_biotype "protein_coding"; transcript_name "Fry-206"; transcript_source "ensembl"; transcript_biotype "protein_coding"; protein_id "ENSRNOP00000109373"; protein_version "1";
12	ensembl	exon	9632147	9632271	0	-	.	gene_id "ENSRNOG00000000894"; gene_version "11"; transcript_id "ENSRNOT00000115347"; transcript_version "3"; exon_number "23"; gene_name "Fry"; gene_source "ensembl"; gene_biotype "protein_coding"; transcript_name "Fry-204"; transcript_source "ensembl"; transcript_biotype "protein_coding"; exon_id "ENSRNOE00000473498"; exon_version "1";
12	ensembl	CDS	9632147	9632271	0	-	0	gene_id "ENSRNOG00000000894"; gene_version "11"; transcript_id "ENSRNOT00000115347"; transcript_version "3"; exon_number "23"; gene_name "Fry"; gene_source "ensembl"; gene_biotype "protein_coding"; transcript_name "Fry-204"; transcript_source "ensembl"; transcript_biotype "protein_coding"; protein_id "ENSRNOP00000078308"; protein_version "2";
12	ensembl	exon	9632147	9632271	0	-	.	gene_id "ENSRNOG00000000894"; gene_version "11"; transcript_id "ENSRNOT00000076483"; transcript_version "4"; exon_number "23"; gene_name "Fry"; gene_source "ensembl"; gene_biotype "protein_coding"; transcript_name "Fry-201"; transcript_source "ensembl"; transcript_biotype "protein_coding"; exon_id "ENSRNOE00000473498"; exon_version "1"; tag "Ensembl_canonical";
12	ensembl	CDS	9632147	9632271	0	-	0	gene_id "ENSRNOG00000000894"; gene_version "11"; transcript_id "ENSRNOT00000076483"; transcript_version "4"; exon_number "23"; gene_name "Fry"; gene_source "ensembl"; gene_biotype "protein_coding"; transcript_name "Fry-201"; transcript_source "ensembl"; transcript_biotype "protein_coding"; protein_id "ENSRNOP00000068451"; protein_version "2"; tag "Ensembl_canonical";
12	ensembl	exon	9632147	9632271	0	-	.	gene_id "ENSRNOG00000000894"; gene_version "11"; transcript_id "ENSRNOT00000131002"; transcript_version "1"; exon_number "24"; gene_name "Fry"; gene_source "ensembl"; gene_biotype "protein_coding"; transcript_name "Fry-205"; transcript_source "ensembl"; transcript_biotype "protein_coding"; exon_id "ENSRNOE00000473498"; exon_version "1";
12	ensembl	CDS	9632147	9632271	0	-	0	gene_id "ENSRNOG00000000894"; gene_version "11"; transcript_id "ENSRNOT00000131002"; transcript_version "1"; exon_number "24"; gene_name "Fry"; gene_source "ensembl"; gene_biotype "protein_coding"; transcript_name "Fry-205"; transcript_source "ensembl"; transcript_biotype "protein_coding"; protein_id "ENSRNOP00000105920"; protein_version "1";
12	ENSEMBL114_rn	exon	9632147	9632271	0.403523107214589	-	.	gene_id "ENSRNOG00000000894"; transcript_id "ENSRNOG00000000894_tx_8"; exon_id "12_9632147_9632271_-"; exonnum "24"; txlen "10504";
12	ensembl	exon	9632808	9632997	0	-	.	gene_id "ENSRNOG00000000894"; gene_version "11"; transcript_id "ENSRNOT00000077167"; transcript_version "3"; exon_number "21"; gene_name "Fry"; gene_source "ensembl"; gene_biotype "protein_coding"; transcript_name "Fry-202"; transcript_source "ensembl"; transcript_biotype "protein_coding"; exon_id "ENSRNOE00000490399"; exon_version "1";
12	ensembl	CDS	9632808	9632997	0	-	1	gene_id "ENSRNOG00000000894"; gene_version "11"; transcript_id "ENSRNOT00000077167"; transcript_version "3"; exon_number "21"; gene_name "Fry"; gene_source "ensembl"; gene_biotype "protein_coding"; transcript_name "Fry-202"; transcript_source "ensembl"; transcript_biotype "protein_coding"; protein_id "ENSRNOP00000074063"; protein_version "3";
12	ensembl	exon	9632808	9632997	0	-	.	gene_id "ENSRNOG00000000894"; gene_version "11"; transcript_id "ENSRNOT00000097133"; transcript_version "3"; exon_number "22"; gene_name "Fry"; gene_source "ensembl"; gene_biotype "protein_coding"; transcript_name "Fry-203"; transcript_source "ensembl"; transcript_biotype "protein_coding"; exon_id "ENSRNOE00000490399"; exon_version "1";
12	ensembl	CDS	9632808	9632997	0	-	1	gene_id "ENSRNOG00000000894"; gene_version "11"; transcript_id "ENSRNOT00000097133"; transcript_version "3"; exon_number "22"; gene_name "Fry"; gene_source "ensembl"; gene_biotype "protein_coding"; transcript_name "Fry-203"; transcript_source "ensembl"; transcript_biotype "protein_coding"; protein_id "ENSRNOP00000090265"; protein_version "3";
12	ensembl	exon	9632808	9632997	0	-	.	gene_id "ENSRNOG00000000894"; gene_version "11"; transcript_id "ENSRNOT00000165839"; transcript_version "1"; exon_number "22"; gene_name "Fry"; gene_source "ensembl"; gene_biotype "protein_coding"; transcript_name "Fry-207"; transcript_source "ensembl"; transcript_biotype "protein_coding"; exon_id "ENSRNOE00000490399"; exon_version "1";
12	ensembl	CDS	9632808	9632997	0	-	1	gene_id "ENSRNOG00000000894"; gene_version "11"; transcript_id "ENSRNOT00000165839"; transcript_version "1"; exon_number "22"; gene_name "Fry"; gene_source "ensembl"; gene_biotype "protein_coding"; transcript_name "Fry-207"; transcript_source "ensembl"; transcript_biotype "protein_coding"; protein_id "ENSRNOP00000112343"; protein_version "1";
12	ensembl	exon	9632808	9632997	0	-	.	gene_id "ENSRNOG00000000894"; gene_version "11"; transcript_id "ENSRNOT00000140530"; transcript_version "1"; exon_number "22"; gene_name "Fry"; gene_source "ensembl"; gene_biotype "protein_coding"; transcript_name "Fry-206"; transcript_source "ensembl"; transcript_biotype "protein_coding"; exon_id "ENSRNOE00000490399"; exon_version "1";
12	ensembl	CDS	9632808	9632997	0	-	1	gene_id "ENSRNOG00000000894"; gene_version "11"; transcript_id "ENSRNOT00000140530"; transcript_version "1"; exon_number "22"; gene_name "Fry"; gene_source "ensembl"; gene_biotype "protein_coding"; transcript_name "Fry-206"; transcript_source "ensembl"; transcript_biotype "protein_coding"; protein_id "ENSRNOP00000109373"; protein_version "1";
12	ensembl	exon	9632808	9632997	0	-	.	gene_id "ENSRNOG00000000894"; gene_version "11"; transcript_id "ENSRNOT00000115347"; transcript_version "3"; exon_number "22"; gene_name "Fry"; gene_source "ensembl"; gene_biotype "protein_coding"; transcript_name "Fry-204"; transcript_source "ensembl"; transcript_biotype "protein_coding"; exon_id "ENSRNOE00000490399"; exon_version "1";
12	ensembl	CDS	9632808	9632997	0	-	1	gene_id "ENSRNOG00000000894"; gene_version "11"; transcript_id "ENSRNOT00000115347"; transcript_version "3"; exon_number "22"; gene_name "Fry"; gene_source "ensembl"; gene_biotype "protein_coding"; transcript_name "Fry-204"; transcript_source "ensembl"; transcript_biotype "protein_coding"; protein_id "ENSRNOP00000078308"; protein_version "2";
12	ensembl	exon	9632808	9632997	0	-	.	gene_id "ENSRNOG00000000894"; gene_version "11"; transcript_id "ENSRNOT00000076483"; transcript_version "4"; exon_number "22"; gene_name "Fry"; gene_source "ensembl"; gene_biotype "protein_coding"; transcript_name "Fry-201"; transcript_source "ensembl"; transcript_biotype "protein_coding"; exon_id "ENSRNOE00000490399"; exon_version "1"; tag "Ensembl_canonical";
12	ensembl	CDS	9632808	9632997	0	-	1	gene_id "ENSRNOG00000000894"; gene_version "11"; transcript_id "ENSRNOT00000076483"; transcript_version "4"; exon_number "22"; gene_name "Fry"; gene_source "ensembl"; gene_biotype "protein_coding"; transcript_name "Fry-201"; transcript_source "ensembl"; transcript_biotype "protein_coding"; protein_id "ENSRNOP00000068451"; protein_version "2"; tag "Ensembl_canonical";
12	ensembl	exon	9632808	9632997	0	-	.	gene_id "ENSRNOG00000000894"; gene_version "11"; transcript_id "ENSRNOT00000131002"; transcript_version "1"; exon_number "23"; gene_name "Fry"; gene_source "ensembl"; gene_biotype "protein_coding"; transcript_name "Fry-205"; transcript_source "ensembl"; transcript_biotype "protein_coding"; exon_id "ENSRNOE00000490399"; exon_version "1";
12	ensembl	CDS	9632808	9632997	0	-	1	gene_id "ENSRNOG00000000894"; gene_version "11"; transcript_id "ENSRNOT00000131002"; transcript_version "1"; exon_number "23"; gene_name "Fry"; gene_source "ensembl"; gene_biotype "protein_coding"; transcript_name "Fry-205"; transcript_source "ensembl"; transcript_biotype "protein_coding"; protein_id "ENSRNOP00000105920"; protein_version "1";
12	ENSEMBL114_rn	exon	9632808	9632997	0.403523107214589	-	.	gene_id "ENSRNOG00000000894"; transcript_id "ENSRNOG00000000894_tx_8"; exon_id "12_9632808_9632997_-"; exonnum "23"; txlen "10504";
12	ensembl	exon	9633993	9634252	0	-	.	gene_id "ENSRNOG00000000894"; gene_version "11"; transcript_id "ENSRNOT00000077167"; transcript_version "3"; exon_number "20"; gene_name "Fry"; gene_source "ensembl"; gene_biotype "protein_coding"; transcript_name "Fry-202"; transcript_source "ensembl"; transcript_biotype "protein_coding"; exon_id "ENSRNOE00000472936"; exon_version "1";
12	ensembl	CDS	9633993	9634252	0	-	0	gene_id "ENSRNOG00000000894"; gene_version "11"; transcript_id "ENSRNOT00000077167"; transcript_version "3"; exon_number "20"; gene_name "Fry"; gene_source "ensembl"; gene_biotype "protein_coding"; transcript_name "Fry-202"; transcript_source "ensembl"; transcript_biotype "protein_coding"; protein_id "ENSRNOP00000074063"; protein_version "3";
12	ensembl	exon	9633993	9634252	0	-	.	gene_id "ENSRNOG00000000894"; gene_version "11"; transcript_id "ENSRNOT00000097133"; transcript_version "3"; exon_number "21"; gene_name "Fry"; gene_source "ensembl"; gene_biotype "protein_coding"; transcript_name "Fry-203"; transcript_source "ensembl"; transcript_biotype "protein_coding"; exon_id "ENSRNOE00000472936"; exon_version "1";
12	ensembl	CDS	9633993	9634252	0	-	0	gene_id "ENSRNOG00000000894"; gene_version "11"; transcript_id "ENSRNOT00000097133"; transcript_version "3"; exon_number "21"; gene_name "Fry"; gene_source "ensembl"; gene_biotype "protein_coding"; transcript_name "Fry-203"; transcript_source "ensembl"; transcript_biotype "protein_coding"; protein_id "ENSRNOP00000090265"; protein_version "3";
12	ensembl	exon	9633993	9634252	0	-	.	gene_id "ENSRNOG00000000894"; gene_version "11"; transcript_id "ENSRNOT00000165839"; transcript_version "1"; exon_number "21"; gene_name "Fry"; gene_source "ensembl"; gene_biotype "protein_coding"; transcript_name "Fry-207"; transcript_source "ensembl"; transcript_biotype "protein_coding"; exon_id "ENSRNOE00000472936"; exon_version "1";
12	ensembl	CDS	9633993	9634252	0	-	0	gene_id "ENSRNOG00000000894"; gene_version "11"; transcript_id "ENSRNOT00000165839"; transcript_version "1"; exon_number "21"; gene_name "Fry"; gene_source "ensembl"; gene_biotype "protein_coding"; transcript_name "Fry-207"; transcript_source "ensembl"; transcript_biotype "protein_coding"; protein_id "ENSRNOP00000112343"; protein_version "1";
12	ensembl	exon	9633993	9634252	0	-	.	gene_id "ENSRNOG00000000894"; gene_version "11"; transcript_id "ENSRNOT00000140530"; transcript_version "1"; exon_number "21"; gene_name "Fry"; gene_source "ensembl"; gene_biotype "protein_coding"; transcript_name "Fry-206"; transcript_source "ensembl"; transcript_biotype "protein_coding"; exon_id "ENSRNOE00000472936"; exon_version "1";
12	ensembl	CDS	9633993	9634252	0	-	0	gene_id "ENSRNOG00000000894"; gene_version "11"; transcript_id "ENSRNOT00000140530"; transcript_version "1"; exon_number "21"; gene_name "Fry"; gene_source "ensembl"; gene_biotype "protein_coding"; transcript_name "Fry-206"; transcript_source "ensembl"; transcript_biotype "protein_coding"; protein_id "ENSRNOP00000109373"; protein_version "1";
12	ensembl	exon	9633993	9634252	0	-	.	gene_id "ENSRNOG00000000894"; gene_version "11"; transcript_id "ENSRNOT00000115347"; transcript_version "3"; exon_number "21"; gene_name "Fry"; gene_source "ensembl"; gene_biotype "protein_coding"; transcript_name "Fry-204"; transcript_source "ensembl"; transcript_biotype "protein_coding"; exon_id "ENSRNOE00000472936"; exon_version "1";
12	ensembl	CDS	9633993	9634252	0	-	0	gene_id "ENSRNOG00000000894"; gene_version "11"; transcript_id "ENSRNOT00000115347"; transcript_version "3"; exon_number "21"; gene_name "Fry"; gene_source "ensembl"; gene_biotype "protein_coding"; transcript_name "Fry-204"; transcript_source "ensembl"; transcript_biotype "protein_coding"; protein_id "ENSRNOP00000078308"; protein_version "2";
12	ensembl	exon	9633993	9634252	0	-	.	gene_id "ENSRNOG00000000894"; gene_version "11"; transcript_id "ENSRNOT00000076483"; transcript_version "4"; exon_number "21"; gene_name "Fry"; gene_source "ensembl"; gene_biotype "protein_coding"; transcript_name "Fry-201"; transcript_source "ensembl"; transcript_biotype "protein_coding"; exon_id "ENSRNOE00000472936"; exon_version "1"; tag "Ensembl_canonical";
12	ensembl	CDS	9633993	9634252	0	-	0	gene_id "ENSRNOG00000000894"; gene_version "11"; transcript_id "ENSRNOT00000076483"; transcript_version "4"; exon_number "21"; gene_name "Fry"; gene_source "ensembl"; gene_biotype "protein_coding"; transcript_name "Fry-201"; transcript_source "ensembl"; transcript_biotype "protein_coding"; protein_id "ENSRNOP00000068451"; protein_version "2"; tag "Ensembl_canonical";
12	ensembl	exon	9633993	9634252	0	-	.	gene_id "ENSRNOG00000000894"; gene_version "11"; transcript_id "ENSRNOT00000131002"; transcript_version "1"; exon_number "22"; gene_name "Fry"; gene_source "ensembl"; gene_biotype "protein_coding"; transcript_name "Fry-205"; transcript_source "ensembl"; transcript_biotype "protein_coding"; exon_id "ENSRNOE00000472936"; exon_version "1";
12	ensembl	CDS	9633993	9634252	0	-	0	gene_id "ENSRNOG00000000894"; gene_version "11"; transcript_id "ENSRNOT00000131002"; transcript_version "1"; exon_number "22"; gene_name "Fry"; gene_source "ensembl"; gene_biotype "protein_coding"; transcript_name "Fry-205"; transcript_source "ensembl"; transcript_biotype "protein_coding"; protein_id "ENSRNOP00000105920"; protein_version "1";
12	ENSEMBL114_rn	exon	9633993	9634252	0.403523107214589	-	.	gene_id "ENSRNOG00000000894"; transcript_id "ENSRNOG00000000894_tx_8"; exon_id "12_9633993_9634252_-"; exonnum "22"; txlen "10504";
12	ensembl	exon	9637075	9637161	0	-	.	gene_id "ENSRNOG00000000894"; gene_version "11"; transcript_id "ENSRNOT00000077167"; transcript_version "3"; exon_number "19"; gene_name "Fry"; gene_source "ensembl"; gene_biotype "protein_coding"; transcript_name "Fry-202"; transcript_source "ensembl"; transcript_biotype "protein_coding"; exon_id "ENSRNOE00000475908"; exon_version "1";
12	ensembl	CDS	9637075	9637161	0	-	0	gene_id "ENSRNOG00000000894"; gene_version "11"; transcript_id "ENSRNOT00000077167"; transcript_version "3"; exon_number "19"; gene_name "Fry"; gene_source "ensembl"; gene_biotype "protein_coding"; transcript_name "Fry-202"; transcript_source "ensembl"; transcript_biotype "protein_coding"; protein_id "ENSRNOP00000074063"; protein_version "3";
12	ensembl	exon	9637075	9637161	0	-	.	gene_id "ENSRNOG00000000894"; gene_version "11"; transcript_id "ENSRNOT00000097133"; transcript_version "3"; exon_number "20"; gene_name "Fry"; gene_source "ensembl"; gene_biotype "protein_coding"; transcript_name "Fry-203"; transcript_source "ensembl"; transcript_biotype "protein_coding"; exon_id "ENSRNOE00000475908"; exon_version "1";
12	ensembl	CDS	9637075	9637161	0	-	0	gene_id "ENSRNOG00000000894"; gene_version "11"; transcript_id "ENSRNOT00000097133"; transcript_version "3"; exon_number "20"; gene_name "Fry"; gene_source "ensembl"; gene_biotype "protein_coding"; transcript_name "Fry-203"; transcript_source "ensembl"; transcript_biotype "protein_coding"; protein_id "ENSRNOP00000090265"; protein_version "3";
12	ensembl	exon	9637075	9637161	0	-	.	gene_id "ENSRNOG00000000894"; gene_version "11"; transcript_id "ENSRNOT00000165839"; transcript_version "1"; exon_number "20"; gene_name "Fry"; gene_source "ensembl"; gene_biotype "protein_coding"; transcript_name "Fry-207"; transcript_source "ensembl"; transcript_biotype "protein_coding"; exon_id "ENSRNOE00000475908"; exon_version "1";
12	ensembl	CDS	9637075	9637161	0	-	0	gene_id "ENSRNOG00000000894"; gene_version "11"; transcript_id "ENSRNOT00000165839"; transcript_version "1"; exon_number "20"; gene_name "Fry"; gene_source "ensembl"; gene_biotype "protein_coding"; transcript_name "Fry-207"; transcript_source "ensembl"; transcript_biotype "protein_coding"; protein_id "ENSRNOP00000112343"; protein_version "1";
12	ensembl	exon	9637075	9637161	0	-	.	gene_id "ENSRNOG00000000894"; gene_version "11"; transcript_id "ENSRNOT00000140530"; transcript_version "1"; exon_number "20"; gene_name "Fry"; gene_source "ensembl"; gene_biotype "protein_coding"; transcript_name "Fry-206"; transcript_source "ensembl"; transcript_biotype "protein_coding"; exon_id "ENSRNOE00000475908"; exon_version "1";
12	ensembl	CDS	9637075	9637161	0	-	0	gene_id "ENSRNOG00000000894"; gene_version "11"; transcript_id "ENSRNOT00000140530"; transcript_version "1"; exon_number "20"; gene_name "Fry"; gene_source "ensembl"; gene_biotype "protein_coding"; transcript_name "Fry-206"; transcript_source "ensembl"; transcript_biotype "protein_coding"; protein_id "ENSRNOP00000109373"; protein_version "1";
12	ensembl	exon	9637075	9637161	0	-	.	gene_id "ENSRNOG00000000894"; gene_version "11"; transcript_id "ENSRNOT00000115347"; transcript_version "3"; exon_number "20"; gene_name "Fry"; gene_source "ensembl"; gene_biotype "protein_coding"; transcript_name "Fry-204"; transcript_source "ensembl"; transcript_biotype "protein_coding"; exon_id "ENSRNOE00000475908"; exon_version "1";
12	ensembl	CDS	9637075	9637161	0	-	0	gene_id "ENSRNOG00000000894"; gene_version "11"; transcript_id "ENSRNOT00000115347"; transcript_version "3"; exon_number "20"; gene_name "Fry"; gene_source "ensembl"; gene_biotype "protein_coding"; transcript_name "Fry-204"; transcript_source "ensembl"; transcript_biotype "protein_coding"; protein_id "ENSRNOP00000078308"; protein_version "2";
12	ensembl	exon	9637075	9637161	0	-	.	gene_id "ENSRNOG00000000894"; gene_version "11"; transcript_id "ENSRNOT00000076483"; transcript_version "4"; exon_number "20"; gene_name "Fry"; gene_source "ensembl"; gene_biotype "protein_coding"; transcript_name "Fry-201"; transcript_source "ensembl"; transcript_biotype "protein_coding"; exon_id "ENSRNOE00000475908"; exon_version "1"; tag "Ensembl_canonical";
12	ensembl	CDS	9637075	9637161	0	-	0	gene_id "ENSRNOG00000000894"; gene_version "11"; transcript_id "ENSRNOT00000076483"; transcript_version "4"; exon_number "20"; gene_name "Fry"; gene_source "ensembl"; gene_biotype "protein_coding"; transcript_name "Fry-201"; transcript_source "ensembl"; transcript_biotype "protein_coding"; protein_id "ENSRNOP00000068451"; protein_version "2"; tag "Ensembl_canonical";
12	ensembl	exon	9637075	9637161	0	-	.	gene_id "ENSRNOG00000000894"; gene_version "11"; transcript_id "ENSRNOT00000131002"; transcript_version "1"; exon_number "21"; gene_name "Fry"; gene_source "ensembl"; gene_biotype "protein_coding"; transcript_name "Fry-205"; transcript_source "ensembl"; transcript_biotype "protein_coding"; exon_id "ENSRNOE00000475908"; exon_version "1";
12	ensembl	CDS	9637075	9637161	0	-	0	gene_id "ENSRNOG00000000894"; gene_version "11"; transcript_id "ENSRNOT00000131002"; transcript_version "1"; exon_number "21"; gene_name "Fry"; gene_source "ensembl"; gene_biotype "protein_coding"; transcript_name "Fry-205"; transcript_source "ensembl"; transcript_biotype "protein_coding"; protein_id "ENSRNOP00000105920"; protein_version "1";
12	ENSEMBL114_rn	exon	9637075	9637161	0.403523107214589	-	.	gene_id "ENSRNOG00000000894"; transcript_id "ENSRNOG00000000894_tx_8"; exon_id "12_9637075_9637161_-"; exonnum "21"; txlen "10504";
12	ensembl	exon	9638812	9638994	0	-	.	gene_id "ENSRNOG00000000894"; gene_version "11"; transcript_id "ENSRNOT00000077167"; transcript_version "3"; exon_number "18"; gene_name "Fry"; gene_source "ensembl"; gene_biotype "protein_coding"; transcript_name "Fry-202"; transcript_source "ensembl"; transcript_biotype "protein_coding"; exon_id "ENSRNOE00000499454"; exon_version "1";
12	ensembl	CDS	9638812	9638994	0	-	0	gene_id "ENSRNOG00000000894"; gene_version "11"; transcript_id "ENSRNOT00000077167"; transcript_version "3"; exon_number "18"; gene_name "Fry"; gene_source "ensembl"; gene_biotype "protein_coding"; transcript_name "Fry-202"; transcript_source "ensembl"; transcript_biotype "protein_coding"; protein_id "ENSRNOP00000074063"; protein_version "3";
12	ensembl	exon	9638812	9638994	0	-	.	gene_id "ENSRNOG00000000894"; gene_version "11"; transcript_id "ENSRNOT00000097133"; transcript_version "3"; exon_number "19"; gene_name "Fry"; gene_source "ensembl"; gene_biotype "protein_coding"; transcript_name "Fry-203"; transcript_source "ensembl"; transcript_biotype "protein_coding"; exon_id "ENSRNOE00000499454"; exon_version "1";
12	ensembl	CDS	9638812	9638994	0	-	0	gene_id "ENSRNOG00000000894"; gene_version "11"; transcript_id "ENSRNOT00000097133"; transcript_version "3"; exon_number "19"; gene_name "Fry"; gene_source "ensembl"; gene_biotype "protein_coding"; transcript_name "Fry-203"; transcript_source "ensembl"; transcript_biotype "protein_coding"; protein_id "ENSRNOP00000090265"; protein_version "3";
12	ensembl	exon	9638812	9638994	0	-	.	gene_id "ENSRNOG00000000894"; gene_version "11"; transcript_id "ENSRNOT00000165839"; transcript_version "1"; exon_number "19"; gene_name "Fry"; gene_source "ensembl"; gene_biotype "protein_coding"; transcript_name "Fry-207"; transcript_source "ensembl"; transcript_biotype "protein_coding"; exon_id "ENSRNOE00000499454"; exon_version "1";
12	ensembl	CDS	9638812	9638994	0	-	0	gene_id "ENSRNOG00000000894"; gene_version "11"; transcript_id "ENSRNOT00000165839"; transcript_version "1"; exon_number "19"; gene_name "Fry"; gene_source "ensembl"; gene_biotype "protein_coding"; transcript_name "Fry-207"; transcript_source "ensembl"; transcript_biotype "protein_coding"; protein_id "ENSRNOP00000112343"; protein_version "1";
12	ensembl	exon	9638812	9638994	0	-	.	gene_id "ENSRNOG00000000894"; gene_version "11"; transcript_id "ENSRNOT00000140530"; transcript_version "1"; exon_number "19"; gene_name "Fry"; gene_source "ensembl"; gene_biotype "protein_coding"; transcript_name "Fry-206"; transcript_source "ensembl"; transcript_biotype "protein_coding"; exon_id "ENSRNOE00000499454"; exon_version "1";
12	ensembl	CDS	9638812	9638994	0	-	0	gene_id "ENSRNOG00000000894"; gene_version "11"; transcript_id "ENSRNOT00000140530"; transcript_version "1"; exon_number "19"; gene_name "Fry"; gene_source "ensembl"; gene_biotype "protein_coding"; transcript_name "Fry-206"; transcript_source "ensembl"; transcript_biotype "protein_coding"; protein_id "ENSRNOP00000109373"; protein_version "1";
12	ensembl	exon	9638812	9638994	0	-	.	gene_id "ENSRNOG00000000894"; gene_version "11"; transcript_id "ENSRNOT00000115347"; transcript_version "3"; exon_number "19"; gene_name "Fry"; gene_source "ensembl"; gene_biotype "protein_coding"; transcript_name "Fry-204"; transcript_source "ensembl"; transcript_biotype "protein_coding"; exon_id "ENSRNOE00000499454"; exon_version "1";
12	ensembl	CDS	9638812	9638994	0	-	0	gene_id "ENSRNOG00000000894"; gene_version "11"; transcript_id "ENSRNOT00000115347"; transcript_version "3"; exon_number "19"; gene_name "Fry"; gene_source "ensembl"; gene_biotype "protein_coding"; transcript_name "Fry-204"; transcript_source "ensembl"; transcript_biotype "protein_coding"; protein_id "ENSRNOP00000078308"; protein_version "2";
12	ensembl	exon	9638812	9638994	0	-	.	gene_id "ENSRNOG00000000894"; gene_version "11"; transcript_id "ENSRNOT00000076483"; transcript_version "4"; exon_number "19"; gene_name "Fry"; gene_source "ensembl"; gene_biotype "protein_coding"; transcript_name "Fry-201"; transcript_source "ensembl"; transcript_biotype "protein_coding"; exon_id "ENSRNOE00000499454"; exon_version "1"; tag "Ensembl_canonical";
12	ensembl	CDS	9638812	9638994	0	-	0	gene_id "ENSRNOG00000000894"; gene_version "11"; transcript_id "ENSRNOT00000076483"; transcript_version "4"; exon_number "19"; gene_name "Fry"; gene_source "ensembl"; gene_biotype "protein_coding"; transcript_name "Fry-201"; transcript_source "ensembl"; transcript_biotype "protein_coding"; protein_id "ENSRNOP00000068451"; protein_version "2"; tag "Ensembl_canonical";
12	ensembl	exon	9638812	9638994	0	-	.	gene_id "ENSRNOG00000000894"; gene_version "11"; transcript_id "ENSRNOT00000131002"; transcript_version "1"; exon_number "20"; gene_name "Fry"; gene_source "ensembl"; gene_biotype "protein_coding"; transcript_name "Fry-205"; transcript_source "ensembl"; transcript_biotype "protein_coding"; exon_id "ENSRNOE00000499454"; exon_version "1";
12	ensembl	CDS	9638812	9638994	0	-	0	gene_id "ENSRNOG00000000894"; gene_version "11"; transcript_id "ENSRNOT00000131002"; transcript_version "1"; exon_number "20"; gene_name "Fry"; gene_source "ensembl"; gene_biotype "protein_coding"; transcript_name "Fry-205"; transcript_source "ensembl"; transcript_biotype "protein_coding"; protein_id "ENSRNOP00000105920"; protein_version "1";
12	ENSEMBL114_rn	exon	9638812	9638994	0.403523107214589	-	.	gene_id "ENSRNOG00000000894"; transcript_id "ENSRNOG00000000894_tx_8"; exon_id "12_9638812_9638994_-"; exonnum "20"; txlen "10504";
12	ensembl	exon	9641495	9641750	0	-	.	gene_id "ENSRNOG00000000894"; gene_version "11"; transcript_id "ENSRNOT00000077167"; transcript_version "3"; exon_number "17"; gene_name "Fry"; gene_source "ensembl"; gene_biotype "protein_coding"; transcript_name "Fry-202"; transcript_source "ensembl"; transcript_biotype "protein_coding"; exon_id "ENSRNOE00000645793"; exon_version "1";
12	ensembl	CDS	9641495	9641750	0	-	1	gene_id "ENSRNOG00000000894"; gene_version "11"; transcript_id "ENSRNOT00000077167"; transcript_version "3"; exon_number "17"; gene_name "Fry"; gene_source "ensembl"; gene_biotype "protein_coding"; transcript_name "Fry-202"; transcript_source "ensembl"; transcript_biotype "protein_coding"; protein_id "ENSRNOP00000074063"; protein_version "3";
12	ensembl	exon	9641495	9641750	0	-	.	gene_id "ENSRNOG00000000894"; gene_version "11"; transcript_id "ENSRNOT00000097133"; transcript_version "3"; exon_number "18"; gene_name "Fry"; gene_source "ensembl"; gene_biotype "protein_coding"; transcript_name "Fry-203"; transcript_source "ensembl"; transcript_biotype "protein_coding"; exon_id "ENSRNOE00000645793"; exon_version "1";
12	ensembl	CDS	9641495	9641750	0	-	1	gene_id "ENSRNOG00000000894"; gene_version "11"; transcript_id "ENSRNOT00000097133"; transcript_version "3"; exon_number "18"; gene_name "Fry"; gene_source "ensembl"; gene_biotype "protein_coding"; transcript_name "Fry-203"; transcript_source "ensembl"; transcript_biotype "protein_coding"; protein_id "ENSRNOP00000090265"; protein_version "3";
12	ensembl	exon	9641495	9641750	0	-	.	gene_id "ENSRNOG00000000894"; gene_version "11"; transcript_id "ENSRNOT00000165839"; transcript_version "1"; exon_number "18"; gene_name "Fry"; gene_source "ensembl"; gene_biotype "protein_coding"; transcript_name "Fry-207"; transcript_source "ensembl"; transcript_biotype "protein_coding"; exon_id "ENSRNOE00000645793"; exon_version "1";
12	ensembl	CDS	9641495	9641750	0	-	1	gene_id "ENSRNOG00000000894"; gene_version "11"; transcript_id "ENSRNOT00000165839"; transcript_version "1"; exon_number "18"; gene_name "Fry"; gene_source "ensembl"; gene_biotype "protein_coding"; transcript_name "Fry-207"; transcript_source "ensembl"; transcript_biotype "protein_coding"; protein_id "ENSRNOP00000112343"; protein_version "1";
12	ensembl	exon	9641495	9641750	0	-	.	gene_id "ENSRNOG00000000894"; gene_version "11"; transcript_id "ENSRNOT00000140530"; transcript_version "1"; exon_number "18"; gene_name "Fry"; gene_source "ensembl"; gene_biotype "protein_coding"; transcript_name "Fry-206"; transcript_source "ensembl"; transcript_biotype "protein_coding"; exon_id "ENSRNOE00000645793"; exon_version "1";
12	ensembl	CDS	9641495	9641750	0	-	1	gene_id "ENSRNOG00000000894"; gene_version "11"; transcript_id "ENSRNOT00000140530"; transcript_version "1"; exon_number "18"; gene_name "Fry"; gene_source "ensembl"; gene_biotype "protein_coding"; transcript_name "Fry-206"; transcript_source "ensembl"; transcript_biotype "protein_coding"; protein_id "ENSRNOP00000109373"; protein_version "1";
12	ensembl	exon	9641495	9641750	0	-	.	gene_id "ENSRNOG00000000894"; gene_version "11"; transcript_id "ENSRNOT00000115347"; transcript_version "3"; exon_number "18"; gene_name "Fry"; gene_source "ensembl"; gene_biotype "protein_coding"; transcript_name "Fry-204"; transcript_source "ensembl"; transcript_biotype "protein_coding"; exon_id "ENSRNOE00000645793"; exon_version "1";
12	ensembl	CDS	9641495	9641750	0	-	1	gene_id "ENSRNOG00000000894"; gene_version "11"; transcript_id "ENSRNOT00000115347"; transcript_version "3"; exon_number "18"; gene_name "Fry"; gene_source "ensembl"; gene_biotype "protein_coding"; transcript_name "Fry-204"; transcript_source "ensembl"; transcript_biotype "protein_coding"; protein_id "ENSRNOP00000078308"; protein_version "2";
12	ensembl	exon	9641495	9641750	0	-	.	gene_id "ENSRNOG00000000894"; gene_version "11"; transcript_id "ENSRNOT00000076483"; transcript_version "4"; exon_number "18"; gene_name "Fry"; gene_source "ensembl"; gene_biotype "protein_coding"; transcript_name "Fry-201"; transcript_source "ensembl"; transcript_biotype "protein_coding"; exon_id "ENSRNOE00000645793"; exon_version "1"; tag "Ensembl_canonical";
12	ensembl	CDS	9641495	9641750	0	-	1	gene_id "ENSRNOG00000000894"; gene_version "11"; transcript_id "ENSRNOT00000076483"; transcript_version "4"; exon_number "18"; gene_name "Fry"; gene_source "ensembl"; gene_biotype "protein_coding"; transcript_name "Fry-201"; transcript_source "ensembl"; transcript_biotype "protein_coding"; protein_id "ENSRNOP00000068451"; protein_version "2"; tag "Ensembl_canonical";
12	ensembl	exon	9641495	9641750	0	-	.	gene_id "ENSRNOG00000000894"; gene_version "11"; transcript_id "ENSRNOT00000131002"; transcript_version "1"; exon_number "19"; gene_name "Fry"; gene_source "ensembl"; gene_biotype "protein_coding"; transcript_name "Fry-205"; transcript_source "ensembl"; transcript_biotype "protein_coding"; exon_id "ENSRNOE00000645793"; exon_version "1";
12	ensembl	CDS	9641495	9641750	0	-	1	gene_id "ENSRNOG00000000894"; gene_version "11"; transcript_id "ENSRNOT00000131002"; transcript_version "1"; exon_number "19"; gene_name "Fry"; gene_source "ensembl"; gene_biotype "protein_coding"; transcript_name "Fry-205"; transcript_source "ensembl"; transcript_biotype "protein_coding"; protein_id "ENSRNOP00000105920"; protein_version "1";
12	ENSEMBL114_rn	exon	9641495	9641750	0.403523107214589	-	.	gene_id "ENSRNOG00000000894"; transcript_id "ENSRNOG00000000894_tx_8"; exon_id "12_9641495_9641750_-"; exonnum "19"; txlen "10504";
12	ensembl	exon	9649705	9649812	0	-	.	gene_id "ENSRNOG00000000894"; gene_version "11"; transcript_id "ENSRNOT00000077167"; transcript_version "3"; exon_number "16"; gene_name "Fry"; gene_source "ensembl"; gene_biotype "protein_coding"; transcript_name "Fry-202"; transcript_source "ensembl"; transcript_biotype "protein_coding"; exon_id "ENSRNOE00000468920"; exon_version "2";
12	ensembl	CDS	9649705	9649812	0	-	1	gene_id "ENSRNOG00000000894"; gene_version "11"; transcript_id "ENSRNOT00000077167"; transcript_version "3"; exon_number "16"; gene_name "Fry"; gene_source "ensembl"; gene_biotype "protein_coding"; transcript_name "Fry-202"; transcript_source "ensembl"; transcript_biotype "protein_coding"; protein_id "ENSRNOP00000074063"; protein_version "3";
12	ensembl	exon	9649705	9649812	0	-	.	gene_id "ENSRNOG00000000894"; gene_version "11"; transcript_id "ENSRNOT00000097133"; transcript_version "3"; exon_number "17"; gene_name "Fry"; gene_source "ensembl"; gene_biotype "protein_coding"; transcript_name "Fry-203"; transcript_source "ensembl"; transcript_biotype "protein_coding"; exon_id "ENSRNOE00000468920"; exon_version "2";
12	ensembl	CDS	9649705	9649812	0	-	1	gene_id "ENSRNOG00000000894"; gene_version "11"; transcript_id "ENSRNOT00000097133"; transcript_version "3"; exon_number "17"; gene_name "Fry"; gene_source "ensembl"; gene_biotype "protein_coding"; transcript_name "Fry-203"; transcript_source "ensembl"; transcript_biotype "protein_coding"; protein_id "ENSRNOP00000090265"; protein_version "3";
12	ensembl	exon	9649705	9649812	0	-	.	gene_id "ENSRNOG00000000894"; gene_version "11"; transcript_id "ENSRNOT00000165839"; transcript_version "1"; exon_number "17"; gene_name "Fry"; gene_source "ensembl"; gene_biotype "protein_coding"; transcript_name "Fry-207"; transcript_source "ensembl"; transcript_biotype "protein_coding"; exon_id "ENSRNOE00000468920"; exon_version "2";
12	ensembl	CDS	9649705	9649812	0	-	1	gene_id "ENSRNOG00000000894"; gene_version "11"; transcript_id "ENSRNOT00000165839"; transcript_version "1"; exon_number "17"; gene_name "Fry"; gene_source "ensembl"; gene_biotype "protein_coding"; transcript_name "Fry-207"; transcript_source "ensembl"; transcript_biotype "protein_coding"; protein_id "ENSRNOP00000112343"; protein_version "1";
12	ensembl	exon	9649705	9649812	0	-	.	gene_id "ENSRNOG00000000894"; gene_version "11"; transcript_id "ENSRNOT00000140530"; transcript_version "1"; exon_number "17"; gene_name "Fry"; gene_source "ensembl"; gene_biotype "protein_coding"; transcript_name "Fry-206"; transcript_source "ensembl"; transcript_biotype "protein_coding"; exon_id "ENSRNOE00000468920"; exon_version "2";
12	ensembl	CDS	9649705	9649812	0	-	1	gene_id "ENSRNOG00000000894"; gene_version "11"; transcript_id "ENSRNOT00000140530"; transcript_version "1"; exon_number "17"; gene_name "Fry"; gene_source "ensembl"; gene_biotype "protein_coding"; transcript_name "Fry-206"; transcript_source "ensembl"; transcript_biotype "protein_coding"; protein_id "ENSRNOP00000109373"; protein_version "1";
12	ensembl	exon	9649705	9649812	0	-	.	gene_id "ENSRNOG00000000894"; gene_version "11"; transcript_id "ENSRNOT00000115347"; transcript_version "3"; exon_number "17"; gene_name "Fry"; gene_source "ensembl"; gene_biotype "protein_coding"; transcript_name "Fry-204"; transcript_source "ensembl"; transcript_biotype "protein_coding"; exon_id "ENSRNOE00000468920"; exon_version "2";
12	ensembl	CDS	9649705	9649812	0	-	1	gene_id "ENSRNOG00000000894"; gene_version "11"; transcript_id "ENSRNOT00000115347"; transcript_version "3"; exon_number "17"; gene_name "Fry"; gene_source "ensembl"; gene_biotype "protein_coding"; transcript_name "Fry-204"; transcript_source "ensembl"; transcript_biotype "protein_coding"; protein_id "ENSRNOP00000078308"; protein_version "2";
12	ensembl	exon	9649705	9649812	0	-	.	gene_id "ENSRNOG00000000894"; gene_version "11"; transcript_id "ENSRNOT00000076483"; transcript_version "4"; exon_number "17"; gene_name "Fry"; gene_source "ensembl"; gene_biotype "protein_coding"; transcript_name "Fry-201"; transcript_source "ensembl"; transcript_biotype "protein_coding"; exon_id "ENSRNOE00000468920"; exon_version "2"; tag "Ensembl_canonical";
12	ensembl	CDS	9649705	9649812	0	-	1	gene_id "ENSRNOG00000000894"; gene_version "11"; transcript_id "ENSRNOT00000076483"; transcript_version "4"; exon_number "17"; gene_name "Fry"; gene_source "ensembl"; gene_biotype "protein_coding"; transcript_name "Fry-201"; transcript_source "ensembl"; transcript_biotype "protein_coding"; protein_id "ENSRNOP00000068451"; protein_version "2"; tag "Ensembl_canonical";
12	ensembl	exon	9649705	9649812	0	-	.	gene_id "ENSRNOG00000000894"; gene_version "11"; transcript_id "ENSRNOT00000131002"; transcript_version "1"; exon_number "18"; gene_name "Fry"; gene_source "ensembl"; gene_biotype "protein_coding"; transcript_name "Fry-205"; transcript_source "ensembl"; transcript_biotype "protein_coding"; exon_id "ENSRNOE00000468920"; exon_version "2";
12	ensembl	CDS	9649705	9649812	0	-	1	gene_id "ENSRNOG00000000894"; gene_version "11"; transcript_id "ENSRNOT00000131002"; transcript_version "1"; exon_number "18"; gene_name "Fry"; gene_source "ensembl"; gene_biotype "protein_coding"; transcript_name "Fry-205"; transcript_source "ensembl"; transcript_biotype "protein_coding"; protein_id "ENSRNOP00000105920"; protein_version "1";
12	ENSEMBL114_rn	exon	9649705	9649812	0.403523107214589	-	.	gene_id "ENSRNOG00000000894"; transcript_id "ENSRNOG00000000894_tx_8"; exon_id "12_9649705_9649812_-"; exonnum "18"; txlen "10504";
12	ensembl	exon	9650500	9650632	0	-	.	gene_id "ENSRNOG00000000894"; gene_version "11"; transcript_id "ENSRNOT00000077167"; transcript_version "3"; exon_number "15"; gene_name "Fry"; gene_source "ensembl"; gene_biotype "protein_coding"; transcript_name "Fry-202"; transcript_source "ensembl"; transcript_biotype "protein_coding"; exon_id "ENSRNOE00000472619"; exon_version "1";
12	ensembl	CDS	9650500	9650632	0	-	2	gene_id "ENSRNOG00000000894"; gene_version "11"; transcript_id "ENSRNOT00000077167"; transcript_version "3"; exon_number "15"; gene_name "Fry"; gene_source "ensembl"; gene_biotype "protein_coding"; transcript_name "Fry-202"; transcript_source "ensembl"; transcript_biotype "protein_coding"; protein_id "ENSRNOP00000074063"; protein_version "3";
12	ensembl	exon	9650500	9650632	0	-	.	gene_id "ENSRNOG00000000894"; gene_version "11"; transcript_id "ENSRNOT00000097133"; transcript_version "3"; exon_number "16"; gene_name "Fry"; gene_source "ensembl"; gene_biotype "protein_coding"; transcript_name "Fry-203"; transcript_source "ensembl"; transcript_biotype "protein_coding"; exon_id "ENSRNOE00000472619"; exon_version "1";
12	ensembl	CDS	9650500	9650632	0	-	2	gene_id "ENSRNOG00000000894"; gene_version "11"; transcript_id "ENSRNOT00000097133"; transcript_version "3"; exon_number "16"; gene_name "Fry"; gene_source "ensembl"; gene_biotype "protein_coding"; transcript_name "Fry-203"; transcript_source "ensembl"; transcript_biotype "protein_coding"; protein_id "ENSRNOP00000090265"; protein_version "3";
12	ensembl	exon	9650500	9650632	0	-	.	gene_id "ENSRNOG00000000894"; gene_version "11"; transcript_id "ENSRNOT00000165839"; transcript_version "1"; exon_number "16"; gene_name "Fry"; gene_source "ensembl"; gene_biotype "protein_coding"; transcript_name "Fry-207"; transcript_source "ensembl"; transcript_biotype "protein_coding"; exon_id "ENSRNOE00000472619"; exon_version "1";
12	ensembl	CDS	9650500	9650632	0	-	2	gene_id "ENSRNOG00000000894"; gene_version "11"; transcript_id "ENSRNOT00000165839"; transcript_version "1"; exon_number "16"; gene_name "Fry"; gene_source "ensembl"; gene_biotype "protein_coding"; transcript_name "Fry-207"; transcript_source "ensembl"; transcript_biotype "protein_coding"; protein_id "ENSRNOP00000112343"; protein_version "1";
12	ensembl	exon	9650500	9650632	0	-	.	gene_id "ENSRNOG00000000894"; gene_version "11"; transcript_id "ENSRNOT00000140530"; transcript_version "1"; exon_number "16"; gene_name "Fry"; gene_source "ensembl"; gene_biotype "protein_coding"; transcript_name "Fry-206"; transcript_source "ensembl"; transcript_biotype "protein_coding"; exon_id "ENSRNOE00000472619"; exon_version "1";
12	ensembl	CDS	9650500	9650632	0	-	2	gene_id "ENSRNOG00000000894"; gene_version "11"; transcript_id "ENSRNOT00000140530"; transcript_version "1"; exon_number "16"; gene_name "Fry"; gene_source "ensembl"; gene_biotype "protein_coding"; transcript_name "Fry-206"; transcript_source "ensembl"; transcript_biotype "protein_coding"; protein_id "ENSRNOP00000109373"; protein_version "1";
12	ensembl	exon	9650500	9650632	0	-	.	gene_id "ENSRNOG00000000894"; gene_version "11"; transcript_id "ENSRNOT00000115347"; transcript_version "3"; exon_number "16"; gene_name "Fry"; gene_source "ensembl"; gene_biotype "protein_coding"; transcript_name "Fry-204"; transcript_source "ensembl"; transcript_biotype "protein_coding"; exon_id "ENSRNOE00000472619"; exon_version "1";
12	ensembl	CDS	9650500	9650632	0	-	2	gene_id "ENSRNOG00000000894"; gene_version "11"; transcript_id "ENSRNOT00000115347"; transcript_version "3"; exon_number "16"; gene_name "Fry"; gene_source "ensembl"; gene_biotype "protein_coding"; transcript_name "Fry-204"; transcript_source "ensembl"; transcript_biotype "protein_coding"; protein_id "ENSRNOP00000078308"; protein_version "2";
12	ensembl	exon	9650500	9650632	0	-	.	gene_id "ENSRNOG00000000894"; gene_version "11"; transcript_id "ENSRNOT00000076483"; transcript_version "4"; exon_number "16"; gene_name "Fry"; gene_source "ensembl"; gene_biotype "protein_coding"; transcript_name "Fry-201"; transcript_source "ensembl"; transcript_biotype "protein_coding"; exon_id "ENSRNOE00000472619"; exon_version "1"; tag "Ensembl_canonical";
12	ensembl	CDS	9650500	9650632	0	-	2	gene_id "ENSRNOG00000000894"; gene_version "11"; transcript_id "ENSRNOT00000076483"; transcript_version "4"; exon_number "16"; gene_name "Fry"; gene_source "ensembl"; gene_biotype "protein_coding"; transcript_name "Fry-201"; transcript_source "ensembl"; transcript_biotype "protein_coding"; protein_id "ENSRNOP00000068451"; protein_version "2"; tag "Ensembl_canonical";
12	ensembl	exon	9650500	9650632	0	-	.	gene_id "ENSRNOG00000000894"; gene_version "11"; transcript_id "ENSRNOT00000131002"; transcript_version "1"; exon_number "17"; gene_name "Fry"; gene_source "ensembl"; gene_biotype "protein_coding"; transcript_name "Fry-205"; transcript_source "ensembl"; transcript_biotype "protein_coding"; exon_id "ENSRNOE00000472619"; exon_version "1";
12	ensembl	CDS	9650500	9650632	0	-	2	gene_id "ENSRNOG00000000894"; gene_version "11"; transcript_id "ENSRNOT00000131002"; transcript_version "1"; exon_number "17"; gene_name "Fry"; gene_source "ensembl"; gene_biotype "protein_coding"; transcript_name "Fry-205"; transcript_source "ensembl"; transcript_biotype "protein_coding"; protein_id "ENSRNOP00000105920"; protein_version "1";
12	ENSEMBL114_rn	exon	9650500	9650632	0.403523107214589	-	.	gene_id "ENSRNOG00000000894"; transcript_id "ENSRNOG00000000894_tx_8"; exon_id "12_9650500_9650632_-"; exonnum "17"; txlen "10504";
12	ensembl	exon	9652806	9652977	0	-	.	gene_id "ENSRNOG00000000894"; gene_version "11"; transcript_id "ENSRNOT00000077167"; transcript_version "3"; exon_number "14"; gene_name "Fry"; gene_source "ensembl"; gene_biotype "protein_coding"; transcript_name "Fry-202"; transcript_source "ensembl"; transcript_biotype "protein_coding"; exon_id "ENSRNOE00000462212"; exon_version "1";
12	ensembl	CDS	9652806	9652977	0	-	0	gene_id "ENSRNOG00000000894"; gene_version "11"; transcript_id "ENSRNOT00000077167"; transcript_version "3"; exon_number "14"; gene_name "Fry"; gene_source "ensembl"; gene_biotype "protein_coding"; transcript_name "Fry-202"; transcript_source "ensembl"; transcript_biotype "protein_coding"; protein_id "ENSRNOP00000074063"; protein_version "3";
12	ensembl	exon	9652806	9652977	0	-	.	gene_id "ENSRNOG00000000894"; gene_version "11"; transcript_id "ENSRNOT00000097133"; transcript_version "3"; exon_number "15"; gene_name "Fry"; gene_source "ensembl"; gene_biotype "protein_coding"; transcript_name "Fry-203"; transcript_source "ensembl"; transcript_biotype "protein_coding"; exon_id "ENSRNOE00000462212"; exon_version "1";
12	ensembl	CDS	9652806	9652977	0	-	0	gene_id "ENSRNOG00000000894"; gene_version "11"; transcript_id "ENSRNOT00000097133"; transcript_version "3"; exon_number "15"; gene_name "Fry"; gene_source "ensembl"; gene_biotype "protein_coding"; transcript_name "Fry-203"; transcript_source "ensembl"; transcript_biotype "protein_coding"; protein_id "ENSRNOP00000090265"; protein_version "3";
12	ensembl	exon	9652806	9652977	0	-	.	gene_id "ENSRNOG00000000894"; gene_version "11"; transcript_id "ENSRNOT00000165839"; transcript_version "1"; exon_number "15"; gene_name "Fry"; gene_source "ensembl"; gene_biotype "protein_coding"; transcript_name "Fry-207"; transcript_source "ensembl"; transcript_biotype "protein_coding"; exon_id "ENSRNOE00000462212"; exon_version "1";
12	ensembl	CDS	9652806	9652977	0	-	0	gene_id "ENSRNOG00000000894"; gene_version "11"; transcript_id "ENSRNOT00000165839"; transcript_version "1"; exon_number "15"; gene_name "Fry"; gene_source "ensembl"; gene_biotype "protein_coding"; transcript_name "Fry-207"; transcript_source "ensembl"; transcript_biotype "protein_coding"; protein_id "ENSRNOP00000112343"; protein_version "1";
12	ensembl	exon	9652806	9652977	0	-	.	gene_id "ENSRNOG00000000894"; gene_version "11"; transcript_id "ENSRNOT00000140530"; transcript_version "1"; exon_number "15"; gene_name "Fry"; gene_source "ensembl"; gene_biotype "protein_coding"; transcript_name "Fry-206"; transcript_source "ensembl"; transcript_biotype "protein_coding"; exon_id "ENSRNOE00000462212"; exon_version "1";
12	ensembl	CDS	9652806	9652977	0	-	0	gene_id "ENSRNOG00000000894"; gene_version "11"; transcript_id "ENSRNOT00000140530"; transcript_version "1"; exon_number "15"; gene_name "Fry"; gene_source "ensembl"; gene_biotype "protein_coding"; transcript_name "Fry-206"; transcript_source "ensembl"; transcript_biotype "protein_coding"; protein_id "ENSRNOP00000109373"; protein_version "1";
12	ensembl	exon	9652806	9652977	0	-	.	gene_id "ENSRNOG00000000894"; gene_version "11"; transcript_id "ENSRNOT00000115347"; transcript_version "3"; exon_number "15"; gene_name "Fry"; gene_source "ensembl"; gene_biotype "protein_coding"; transcript_name "Fry-204"; transcript_source "ensembl"; transcript_biotype "protein_coding"; exon_id "ENSRNOE00000462212"; exon_version "1";
12	ensembl	CDS	9652806	9652977	0	-	0	gene_id "ENSRNOG00000000894"; gene_version "11"; transcript_id "ENSRNOT00000115347"; transcript_version "3"; exon_number "15"; gene_name "Fry"; gene_source "ensembl"; gene_biotype "protein_coding"; transcript_name "Fry-204"; transcript_source "ensembl"; transcript_biotype "protein_coding"; protein_id "ENSRNOP00000078308"; protein_version "2";
12	ensembl	exon	9652806	9652977	0	-	.	gene_id "ENSRNOG00000000894"; gene_version "11"; transcript_id "ENSRNOT00000076483"; transcript_version "4"; exon_number "15"; gene_name "Fry"; gene_source "ensembl"; gene_biotype "protein_coding"; transcript_name "Fry-201"; transcript_source "ensembl"; transcript_biotype "protein_coding"; exon_id "ENSRNOE00000462212"; exon_version "1"; tag "Ensembl_canonical";
12	ensembl	CDS	9652806	9652977	0	-	0	gene_id "ENSRNOG00000000894"; gene_version "11"; transcript_id "ENSRNOT00000076483"; transcript_version "4"; exon_number "15"; gene_name "Fry"; gene_source "ensembl"; gene_biotype "protein_coding"; transcript_name "Fry-201"; transcript_source "ensembl"; transcript_biotype "protein_coding"; protein_id "ENSRNOP00000068451"; protein_version "2"; tag "Ensembl_canonical";
12	ensembl	exon	9652806	9652977	0	-	.	gene_id "ENSRNOG00000000894"; gene_version "11"; transcript_id "ENSRNOT00000131002"; transcript_version "1"; exon_number "16"; gene_name "Fry"; gene_source "ensembl"; gene_biotype "protein_coding"; transcript_name "Fry-205"; transcript_source "ensembl"; transcript_biotype "protein_coding"; exon_id "ENSRNOE00000462212"; exon_version "1";
12	ensembl	CDS	9652806	9652977	0	-	0	gene_id "ENSRNOG00000000894"; gene_version "11"; transcript_id "ENSRNOT00000131002"; transcript_version "1"; exon_number "16"; gene_name "Fry"; gene_source "ensembl"; gene_biotype "protein_coding"; transcript_name "Fry-205"; transcript_source "ensembl"; transcript_biotype "protein_coding"; protein_id "ENSRNOP00000105920"; protein_version "1";
12	ENSEMBL114_rn	exon	9652806	9652977	0.403523107214589	-	.	gene_id "ENSRNOG00000000894"; transcript_id "ENSRNOG00000000894_tx_8"; exon_id "12_9652806_9652977_-"; exonnum "16"; txlen "10504";
12	ensembl	exon	9657684	9657770	0	-	.	gene_id "ENSRNOG00000000894"; gene_version "11"; transcript_id "ENSRNOT00000077167"; transcript_version "3"; exon_number "13"; gene_name "Fry"; gene_source "ensembl"; gene_biotype "protein_coding"; transcript_name "Fry-202"; transcript_source "ensembl"; transcript_biotype "protein_coding"; exon_id "ENSRNOE00000504766"; exon_version "1";
12	ensembl	CDS	9657684	9657770	0	-	0	gene_id "ENSRNOG00000000894"; gene_version "11"; transcript_id "ENSRNOT00000077167"; transcript_version "3"; exon_number "13"; gene_name "Fry"; gene_source "ensembl"; gene_biotype "protein_coding"; transcript_name "Fry-202"; transcript_source "ensembl"; transcript_biotype "protein_coding"; protein_id "ENSRNOP00000074063"; protein_version "3";
12	ensembl	exon	9657684	9657770	0	-	.	gene_id "ENSRNOG00000000894"; gene_version "11"; transcript_id "ENSRNOT00000097133"; transcript_version "3"; exon_number "14"; gene_name "Fry"; gene_source "ensembl"; gene_biotype "protein_coding"; transcript_name "Fry-203"; transcript_source "ensembl"; transcript_biotype "protein_coding"; exon_id "ENSRNOE00000504766"; exon_version "1";
12	ensembl	CDS	9657684	9657770	0	-	0	gene_id "ENSRNOG00000000894"; gene_version "11"; transcript_id "ENSRNOT00000097133"; transcript_version "3"; exon_number "14"; gene_name "Fry"; gene_source "ensembl"; gene_biotype "protein_coding"; transcript_name "Fry-203"; transcript_source "ensembl"; transcript_biotype "protein_coding"; protein_id "ENSRNOP00000090265"; protein_version "3";
12	ensembl	exon	9657684	9657770	0	-	.	gene_id "ENSRNOG00000000894"; gene_version "11"; transcript_id "ENSRNOT00000165839"; transcript_version "1"; exon_number "14"; gene_name "Fry"; gene_source "ensembl"; gene_biotype "protein_coding"; transcript_name "Fry-207"; transcript_source "ensembl"; transcript_biotype "protein_coding"; exon_id "ENSRNOE00000504766"; exon_version "1";
12	ensembl	CDS	9657684	9657770	0	-	0	gene_id "ENSRNOG00000000894"; gene_version "11"; transcript_id "ENSRNOT00000165839"; transcript_version "1"; exon_number "14"; gene_name "Fry"; gene_source "ensembl"; gene_biotype "protein_coding"; transcript_name "Fry-207"; transcript_source "ensembl"; transcript_biotype "protein_coding"; protein_id "ENSRNOP00000112343"; protein_version "1";
12	ensembl	exon	9657684	9657770	0	-	.	gene_id "ENSRNOG00000000894"; gene_version "11"; transcript_id "ENSRNOT00000140530"; transcript_version "1"; exon_number "14"; gene_name "Fry"; gene_source "ensembl"; gene_biotype "protein_coding"; transcript_name "Fry-206"; transcript_source "ensembl"; transcript_biotype "protein_coding"; exon_id "ENSRNOE00000504766"; exon_version "1";
12	ensembl	CDS	9657684	9657770	0	-	0	gene_id "ENSRNOG00000000894"; gene_version "11"; transcript_id "ENSRNOT00000140530"; transcript_version "1"; exon_number "14"; gene_name "Fry"; gene_source "ensembl"; gene_biotype "protein_coding"; transcript_name "Fry-206"; transcript_source "ensembl"; transcript_biotype "protein_coding"; protein_id "ENSRNOP00000109373"; protein_version "1";
12	ensembl	exon	9657684	9657770	0	-	.	gene_id "ENSRNOG00000000894"; gene_version "11"; transcript_id "ENSRNOT00000115347"; transcript_version "3"; exon_number "14"; gene_name "Fry"; gene_source "ensembl"; gene_biotype "protein_coding"; transcript_name "Fry-204"; transcript_source "ensembl"; transcript_biotype "protein_coding"; exon_id "ENSRNOE00000504766"; exon_version "1";
12	ensembl	CDS	9657684	9657770	0	-	0	gene_id "ENSRNOG00000000894"; gene_version "11"; transcript_id "ENSRNOT00000115347"; transcript_version "3"; exon_number "14"; gene_name "Fry"; gene_source "ensembl"; gene_biotype "protein_coding"; transcript_name "Fry-204"; transcript_source "ensembl"; transcript_biotype "protein_coding"; protein_id "ENSRNOP00000078308"; protein_version "2";
12	ensembl	exon	9657684	9657770	0	-	.	gene_id "ENSRNOG00000000894"; gene_version "11"; transcript_id "ENSRNOT00000076483"; transcript_version "4"; exon_number "14"; gene_name "Fry"; gene_source "ensembl"; gene_biotype "protein_coding"; transcript_name "Fry-201"; transcript_source "ensembl"; transcript_biotype "protein_coding"; exon_id "ENSRNOE00000504766"; exon_version "1"; tag "Ensembl_canonical";
12	ensembl	CDS	9657684	9657770	0	-	0	gene_id "ENSRNOG00000000894"; gene_version "11"; transcript_id "ENSRNOT00000076483"; transcript_version "4"; exon_number "14"; gene_name "Fry"; gene_source "ensembl"; gene_biotype "protein_coding"; transcript_name "Fry-201"; transcript_source "ensembl"; transcript_biotype "protein_coding"; protein_id "ENSRNOP00000068451"; protein_version "2"; tag "Ensembl_canonical";
12	ensembl	exon	9657684	9657770	0	-	.	gene_id "ENSRNOG00000000894"; gene_version "11"; transcript_id "ENSRNOT00000131002"; transcript_version "1"; exon_number "15"; gene_name "Fry"; gene_source "ensembl"; gene_biotype "protein_coding"; transcript_name "Fry-205"; transcript_source "ensembl"; transcript_biotype "protein_coding"; exon_id "ENSRNOE00000504766"; exon_version "1";
12	ensembl	CDS	9657684	9657770	0	-	0	gene_id "ENSRNOG00000000894"; gene_version "11"; transcript_id "ENSRNOT00000131002"; transcript_version "1"; exon_number "15"; gene_name "Fry"; gene_source "ensembl"; gene_biotype "protein_coding"; transcript_name "Fry-205"; transcript_source "ensembl"; transcript_biotype "protein_coding"; protein_id "ENSRNOP00000105920"; protein_version "1";
12	ENSEMBL114_rn	exon	9657684	9657770	0.403523107214589	-	.	gene_id "ENSRNOG00000000894"; transcript_id "ENSRNOG00000000894_tx_8"; exon_id "12_9657684_9657770_-"; exonnum "15"; txlen "10504";
12	ensembl	exon	9659736	9659844	0	-	.	gene_id "ENSRNOG00000000894"; gene_version "11"; transcript_id "ENSRNOT00000077167"; transcript_version "3"; exon_number "12"; gene_name "Fry"; gene_source "ensembl"; gene_biotype "protein_coding"; transcript_name "Fry-202"; transcript_source "ensembl"; transcript_biotype "protein_coding"; exon_id "ENSRNOE00000472757"; exon_version "1";
12	ensembl	CDS	9659736	9659844	0	-	1	gene_id "ENSRNOG00000000894"; gene_version "11"; transcript_id "ENSRNOT00000077167"; transcript_version "3"; exon_number "12"; gene_name "Fry"; gene_source "ensembl"; gene_biotype "protein_coding"; transcript_name "Fry-202"; transcript_source "ensembl"; transcript_biotype "protein_coding"; protein_id "ENSRNOP00000074063"; protein_version "3";
12	ensembl	exon	9659736	9659844	0	-	.	gene_id "ENSRNOG00000000894"; gene_version "11"; transcript_id "ENSRNOT00000097133"; transcript_version "3"; exon_number "13"; gene_name "Fry"; gene_source "ensembl"; gene_biotype "protein_coding"; transcript_name "Fry-203"; transcript_source "ensembl"; transcript_biotype "protein_coding"; exon_id "ENSRNOE00000472757"; exon_version "1";
12	ensembl	CDS	9659736	9659844	0	-	1	gene_id "ENSRNOG00000000894"; gene_version "11"; transcript_id "ENSRNOT00000097133"; transcript_version "3"; exon_number "13"; gene_name "Fry"; gene_source "ensembl"; gene_biotype "protein_coding"; transcript_name "Fry-203"; transcript_source "ensembl"; transcript_biotype "protein_coding"; protein_id "ENSRNOP00000090265"; protein_version "3";
12	ensembl	exon	9659736	9659844	0	-	.	gene_id "ENSRNOG00000000894"; gene_version "11"; transcript_id "ENSRNOT00000165839"; transcript_version "1"; exon_number "13"; gene_name "Fry"; gene_source "ensembl"; gene_biotype "protein_coding"; transcript_name "Fry-207"; transcript_source "ensembl"; transcript_biotype "protein_coding"; exon_id "ENSRNOE00000472757"; exon_version "1";
12	ensembl	CDS	9659736	9659844	0	-	1	gene_id "ENSRNOG00000000894"; gene_version "11"; transcript_id "ENSRNOT00000165839"; transcript_version "1"; exon_number "13"; gene_name "Fry"; gene_source "ensembl"; gene_biotype "protein_coding"; transcript_name "Fry-207"; transcript_source "ensembl"; transcript_biotype "protein_coding"; protein_id "ENSRNOP00000112343"; protein_version "1";
12	ensembl	exon	9659736	9659844	0	-	.	gene_id "ENSRNOG00000000894"; gene_version "11"; transcript_id "ENSRNOT00000140530"; transcript_version "1"; exon_number "13"; gene_name "Fry"; gene_source "ensembl"; gene_biotype "protein_coding"; transcript_name "Fry-206"; transcript_source "ensembl"; transcript_biotype "protein_coding"; exon_id "ENSRNOE00000472757"; exon_version "1";
12	ensembl	CDS	9659736	9659844	0	-	1	gene_id "ENSRNOG00000000894"; gene_version "11"; transcript_id "ENSRNOT00000140530"; transcript_version "1"; exon_number "13"; gene_name "Fry"; gene_source "ensembl"; gene_biotype "protein_coding"; transcript_name "Fry-206"; transcript_source "ensembl"; transcript_biotype "protein_coding"; protein_id "ENSRNOP00000109373"; protein_version "1";
12	ensembl	exon	9659736	9659844	0	-	.	gene_id "ENSRNOG00000000894"; gene_version "11"; transcript_id "ENSRNOT00000115347"; transcript_version "3"; exon_number "13"; gene_name "Fry"; gene_source "ensembl"; gene_biotype "protein_coding"; transcript_name "Fry-204"; transcript_source "ensembl"; transcript_biotype "protein_coding"; exon_id "ENSRNOE00000472757"; exon_version "1";
12	ensembl	CDS	9659736	9659844	0	-	1	gene_id "ENSRNOG00000000894"; gene_version "11"; transcript_id "ENSRNOT00000115347"; transcript_version "3"; exon_number "13"; gene_name "Fry"; gene_source "ensembl"; gene_biotype "protein_coding"; transcript_name "Fry-204"; transcript_source "ensembl"; transcript_biotype "protein_coding"; protein_id "ENSRNOP00000078308"; protein_version "2";
12	ensembl	exon	9659736	9659844	0	-	.	gene_id "ENSRNOG00000000894"; gene_version "11"; transcript_id "ENSRNOT00000076483"; transcript_version "4"; exon_number "13"; gene_name "Fry"; gene_source "ensembl"; gene_biotype "protein_coding"; transcript_name "Fry-201"; transcript_source "ensembl"; transcript_biotype "protein_coding"; exon_id "ENSRNOE00000472757"; exon_version "1"; tag "Ensembl_canonical";
12	ensembl	CDS	9659736	9659844	0	-	1	gene_id "ENSRNOG00000000894"; gene_version "11"; transcript_id "ENSRNOT00000076483"; transcript_version "4"; exon_number "13"; gene_name "Fry"; gene_source "ensembl"; gene_biotype "protein_coding"; transcript_name "Fry-201"; transcript_source "ensembl"; transcript_biotype "protein_coding"; protein_id "ENSRNOP00000068451"; protein_version "2"; tag "Ensembl_canonical";
12	ensembl	exon	9659736	9659844	0	-	.	gene_id "ENSRNOG00000000894"; gene_version "11"; transcript_id "ENSRNOT00000131002"; transcript_version "1"; exon_number "14"; gene_name "Fry"; gene_source "ensembl"; gene_biotype "protein_coding"; transcript_name "Fry-205"; transcript_source "ensembl"; transcript_biotype "protein_coding"; exon_id "ENSRNOE00000472757"; exon_version "1";
12	ensembl	CDS	9659736	9659844	0	-	1	gene_id "ENSRNOG00000000894"; gene_version "11"; transcript_id "ENSRNOT00000131002"; transcript_version "1"; exon_number "14"; gene_name "Fry"; gene_source "ensembl"; gene_biotype "protein_coding"; transcript_name "Fry-205"; transcript_source "ensembl"; transcript_biotype "protein_coding"; protein_id "ENSRNOP00000105920"; protein_version "1";
12	ENSEMBL114_rn	exon	9659736	9659844	0.403523107214589	-	.	gene_id "ENSRNOG00000000894"; transcript_id "ENSRNOG00000000894_tx_8"; exon_id "12_9659736_9659844_-"; exonnum "14"; txlen "10504";
12	ensembl	exon	9660362	9660465	0	-	.	gene_id "ENSRNOG00000000894"; gene_version "11"; transcript_id "ENSRNOT00000077167"; transcript_version "3"; exon_number "11"; gene_name "Fry"; gene_source "ensembl"; gene_biotype "protein_coding"; transcript_name "Fry-202"; transcript_source "ensembl"; transcript_biotype "protein_coding"; exon_id "ENSRNOE00000476349"; exon_version "1";
12	ensembl	CDS	9660362	9660465	0	-	0	gene_id "ENSRNOG00000000894"; gene_version "11"; transcript_id "ENSRNOT00000077167"; transcript_version "3"; exon_number "11"; gene_name "Fry"; gene_source "ensembl"; gene_biotype "protein_coding"; transcript_name "Fry-202"; transcript_source "ensembl"; transcript_biotype "protein_coding"; protein_id "ENSRNOP00000074063"; protein_version "3";
12	ensembl	exon	9660362	9660465	0	-	.	gene_id "ENSRNOG00000000894"; gene_version "11"; transcript_id "ENSRNOT00000097133"; transcript_version "3"; exon_number "12"; gene_name "Fry"; gene_source "ensembl"; gene_biotype "protein_coding"; transcript_name "Fry-203"; transcript_source "ensembl"; transcript_biotype "protein_coding"; exon_id "ENSRNOE00000476349"; exon_version "1";
12	ensembl	CDS	9660362	9660465	0	-	0	gene_id "ENSRNOG00000000894"; gene_version "11"; transcript_id "ENSRNOT00000097133"; transcript_version "3"; exon_number "12"; gene_name "Fry"; gene_source "ensembl"; gene_biotype "protein_coding"; transcript_name "Fry-203"; transcript_source "ensembl"; transcript_biotype "protein_coding"; protein_id "ENSRNOP00000090265"; protein_version "3";
12	ensembl	exon	9660362	9660465	0	-	.	gene_id "ENSRNOG00000000894"; gene_version "11"; transcript_id "ENSRNOT00000165839"; transcript_version "1"; exon_number "12"; gene_name "Fry"; gene_source "ensembl"; gene_biotype "protein_coding"; transcript_name "Fry-207"; transcript_source "ensembl"; transcript_biotype "protein_coding"; exon_id "ENSRNOE00000476349"; exon_version "1";
12	ensembl	CDS	9660362	9660465	0	-	0	gene_id "ENSRNOG00000000894"; gene_version "11"; transcript_id "ENSRNOT00000165839"; transcript_version "1"; exon_number "12"; gene_name "Fry"; gene_source "ensembl"; gene_biotype "protein_coding"; transcript_name "Fry-207"; transcript_source "ensembl"; transcript_biotype "protein_coding"; protein_id "ENSRNOP00000112343"; protein_version "1";
12	ensembl	exon	9660362	9660465	0	-	.	gene_id "ENSRNOG00000000894"; gene_version "11"; transcript_id "ENSRNOT00000140530"; transcript_version "1"; exon_number "12"; gene_name "Fry"; gene_source "ensembl"; gene_biotype "protein_coding"; transcript_name "Fry-206"; transcript_source "ensembl"; transcript_biotype "protein_coding"; exon_id "ENSRNOE00000476349"; exon_version "1";
12	ensembl	CDS	9660362	9660465	0	-	0	gene_id "ENSRNOG00000000894"; gene_version "11"; transcript_id "ENSRNOT00000140530"; transcript_version "1"; exon_number "12"; gene_name "Fry"; gene_source "ensembl"; gene_biotype "protein_coding"; transcript_name "Fry-206"; transcript_source "ensembl"; transcript_biotype "protein_coding"; protein_id "ENSRNOP00000109373"; protein_version "1";
12	ensembl	exon	9660362	9660465	0	-	.	gene_id "ENSRNOG00000000894"; gene_version "11"; transcript_id "ENSRNOT00000115347"; transcript_version "3"; exon_number "12"; gene_name "Fry"; gene_source "ensembl"; gene_biotype "protein_coding"; transcript_name "Fry-204"; transcript_source "ensembl"; transcript_biotype "protein_coding"; exon_id "ENSRNOE00000476349"; exon_version "1";
12	ensembl	CDS	9660362	9660465	0	-	0	gene_id "ENSRNOG00000000894"; gene_version "11"; transcript_id "ENSRNOT00000115347"; transcript_version "3"; exon_number "12"; gene_name "Fry"; gene_source "ensembl"; gene_biotype "protein_coding"; transcript_name "Fry-204"; transcript_source "ensembl"; transcript_biotype "protein_coding"; protein_id "ENSRNOP00000078308"; protein_version "2";
12	ensembl	exon	9660362	9660465	0	-	.	gene_id "ENSRNOG00000000894"; gene_version "11"; transcript_id "ENSRNOT00000076483"; transcript_version "4"; exon_number "12"; gene_name "Fry"; gene_source "ensembl"; gene_biotype "protein_coding"; transcript_name "Fry-201"; transcript_source "ensembl"; transcript_biotype "protein_coding"; exon_id "ENSRNOE00000476349"; exon_version "1"; tag "Ensembl_canonical";
12	ensembl	CDS	9660362	9660465	0	-	0	gene_id "ENSRNOG00000000894"; gene_version "11"; transcript_id "ENSRNOT00000076483"; transcript_version "4"; exon_number "12"; gene_name "Fry"; gene_source "ensembl"; gene_biotype "protein_coding"; transcript_name "Fry-201"; transcript_source "ensembl"; transcript_biotype "protein_coding"; protein_id "ENSRNOP00000068451"; protein_version "2"; tag "Ensembl_canonical";
12	ensembl	exon	9660362	9660465	0	-	.	gene_id "ENSRNOG00000000894"; gene_version "11"; transcript_id "ENSRNOT00000131002"; transcript_version "1"; exon_number "13"; gene_name "Fry"; gene_source "ensembl"; gene_biotype "protein_coding"; transcript_name "Fry-205"; transcript_source "ensembl"; transcript_biotype "protein_coding"; exon_id "ENSRNOE00000476349"; exon_version "1";
12	ensembl	CDS	9660362	9660465	0	-	0	gene_id "ENSRNOG00000000894"; gene_version "11"; transcript_id "ENSRNOT00000131002"; transcript_version "1"; exon_number "13"; gene_name "Fry"; gene_source "ensembl"; gene_biotype "protein_coding"; transcript_name "Fry-205"; transcript_source "ensembl"; transcript_biotype "protein_coding"; protein_id "ENSRNOP00000105920"; protein_version "1";
12	ENSEMBL114_rn	exon	9660362	9660465	0.403523107214589	-	.	gene_id "ENSRNOG00000000894"; transcript_id "ENSRNOG00000000894_tx_8"; exon_id "12_9660362_9660465_-"; exonnum "13"; txlen "10504";
12	ensembl	exon	9665449	9665550	0	-	.	gene_id "ENSRNOG00000000894"; gene_version "11"; transcript_id "ENSRNOT00000077167"; transcript_version "3"; exon_number "10"; gene_name "Fry"; gene_source "ensembl"; gene_biotype "protein_coding"; transcript_name "Fry-202"; transcript_source "ensembl"; transcript_biotype "protein_coding"; exon_id "ENSRNOE00000474079"; exon_version "1";
12	ensembl	CDS	9665449	9665550	0	-	0	gene_id "ENSRNOG00000000894"; gene_version "11"; transcript_id "ENSRNOT00000077167"; transcript_version "3"; exon_number "10"; gene_name "Fry"; gene_source "ensembl"; gene_biotype "protein_coding"; transcript_name "Fry-202"; transcript_source "ensembl"; transcript_biotype "protein_coding"; protein_id "ENSRNOP00000074063"; protein_version "3";
12	ensembl	exon	9665449	9665550	0	-	.	gene_id "ENSRNOG00000000894"; gene_version "11"; transcript_id "ENSRNOT00000097133"; transcript_version "3"; exon_number "11"; gene_name "Fry"; gene_source "ensembl"; gene_biotype "protein_coding"; transcript_name "Fry-203"; transcript_source "ensembl"; transcript_biotype "protein_coding"; exon_id "ENSRNOE00000474079"; exon_version "1";
12	ensembl	CDS	9665449	9665550	0	-	0	gene_id "ENSRNOG00000000894"; gene_version "11"; transcript_id "ENSRNOT00000097133"; transcript_version "3"; exon_number "11"; gene_name "Fry"; gene_source "ensembl"; gene_biotype "protein_coding"; transcript_name "Fry-203"; transcript_source "ensembl"; transcript_biotype "protein_coding"; protein_id "ENSRNOP00000090265"; protein_version "3";
12	ensembl	exon	9665449	9665550	0	-	.	gene_id "ENSRNOG00000000894"; gene_version "11"; transcript_id "ENSRNOT00000165839"; transcript_version "1"; exon_number "11"; gene_name "Fry"; gene_source "ensembl"; gene_biotype "protein_coding"; transcript_name "Fry-207"; transcript_source "ensembl"; transcript_biotype "protein_coding"; exon_id "ENSRNOE00000474079"; exon_version "1";
12	ensembl	CDS	9665449	9665550	0	-	0	gene_id "ENSRNOG00000000894"; gene_version "11"; transcript_id "ENSRNOT00000165839"; transcript_version "1"; exon_number "11"; gene_name "Fry"; gene_source "ensembl"; gene_biotype "protein_coding"; transcript_name "Fry-207"; transcript_source "ensembl"; transcript_biotype "protein_coding"; protein_id "ENSRNOP00000112343"; protein_version "1";
12	ensembl	exon	9665449	9665550	0	-	.	gene_id "ENSRNOG00000000894"; gene_version "11"; transcript_id "ENSRNOT00000140530"; transcript_version "1"; exon_number "11"; gene_name "Fry"; gene_source "ensembl"; gene_biotype "protein_coding"; transcript_name "Fry-206"; transcript_source "ensembl"; transcript_biotype "protein_coding"; exon_id "ENSRNOE00000474079"; exon_version "1";
12	ensembl	CDS	9665449	9665550	0	-	0	gene_id "ENSRNOG00000000894"; gene_version "11"; transcript_id "ENSRNOT00000140530"; transcript_version "1"; exon_number "11"; gene_name "Fry"; gene_source "ensembl"; gene_biotype "protein_coding"; transcript_name "Fry-206"; transcript_source "ensembl"; transcript_biotype "protein_coding"; protein_id "ENSRNOP00000109373"; protein_version "1";
12	ensembl	exon	9665449	9665550	0	-	.	gene_id "ENSRNOG00000000894"; gene_version "11"; transcript_id "ENSRNOT00000115347"; transcript_version "3"; exon_number "11"; gene_name "Fry"; gene_source "ensembl"; gene_biotype "protein_coding"; transcript_name "Fry-204"; transcript_source "ensembl"; transcript_biotype "protein_coding"; exon_id "ENSRNOE00000474079"; exon_version "1";
12	ensembl	CDS	9665449	9665550	0	-	0	gene_id "ENSRNOG00000000894"; gene_version "11"; transcript_id "ENSRNOT00000115347"; transcript_version "3"; exon_number "11"; gene_name "Fry"; gene_source "ensembl"; gene_biotype "protein_coding"; transcript_name "Fry-204"; transcript_source "ensembl"; transcript_biotype "protein_coding"; protein_id "ENSRNOP00000078308"; protein_version "2";
12	ensembl	exon	9665449	9665550	0	-	.	gene_id "ENSRNOG00000000894"; gene_version "11"; transcript_id "ENSRNOT00000076483"; transcript_version "4"; exon_number "11"; gene_name "Fry"; gene_source "ensembl"; gene_biotype "protein_coding"; transcript_name "Fry-201"; transcript_source "ensembl"; transcript_biotype "protein_coding"; exon_id "ENSRNOE00000474079"; exon_version "1"; tag "Ensembl_canonical";
12	ensembl	CDS	9665449	9665550	0	-	0	gene_id "ENSRNOG00000000894"; gene_version "11"; transcript_id "ENSRNOT00000076483"; transcript_version "4"; exon_number "11"; gene_name "Fry"; gene_source "ensembl"; gene_biotype "protein_coding"; transcript_name "Fry-201"; transcript_source "ensembl"; transcript_biotype "protein_coding"; protein_id "ENSRNOP00000068451"; protein_version "2"; tag "Ensembl_canonical";
12	ensembl	exon	9665449	9665550	0	-	.	gene_id "ENSRNOG00000000894"; gene_version "11"; transcript_id "ENSRNOT00000131002"; transcript_version "1"; exon_number "12"; gene_name "Fry"; gene_source "ensembl"; gene_biotype "protein_coding"; transcript_name "Fry-205"; transcript_source "ensembl"; transcript_biotype "protein_coding"; exon_id "ENSRNOE00000474079"; exon_version "1";
12	ensembl	CDS	9665449	9665550	0	-	0	gene_id "ENSRNOG00000000894"; gene_version "11"; transcript_id "ENSRNOT00000131002"; transcript_version "1"; exon_number "12"; gene_name "Fry"; gene_source "ensembl"; gene_biotype "protein_coding"; transcript_name "Fry-205"; transcript_source "ensembl"; transcript_biotype "protein_coding"; protein_id "ENSRNOP00000105920"; protein_version "1";
12	ENSEMBL114_rn	exon	9665449	9665550	0.403523107214589	-	.	gene_id "ENSRNOG00000000894"; transcript_id "ENSRNOG00000000894_tx_8"; exon_id "12_9665449_9665550_-"; exonnum "12"; txlen "10504";
12	ensembl	exon	9667656	9667754	0	-	.	gene_id "ENSRNOG00000000894"; gene_version "11"; transcript_id "ENSRNOT00000077167"; transcript_version "3"; exon_number "9"; gene_name "Fry"; gene_source "ensembl"; gene_biotype "protein_coding"; transcript_name "Fry-202"; transcript_source "ensembl"; transcript_biotype "protein_coding"; exon_id "ENSRNOE00000509265"; exon_version "1";
12	ensembl	CDS	9667656	9667754	0	-	0	gene_id "ENSRNOG00000000894"; gene_version "11"; transcript_id "ENSRNOT00000077167"; transcript_version "3"; exon_number "9"; gene_name "Fry"; gene_source "ensembl"; gene_biotype "protein_coding"; transcript_name "Fry-202"; transcript_source "ensembl"; transcript_biotype "protein_coding"; protein_id "ENSRNOP00000074063"; protein_version "3";
12	ensembl	exon	9667656	9667754	0	-	.	gene_id "ENSRNOG00000000894"; gene_version "11"; transcript_id "ENSRNOT00000097133"; transcript_version "3"; exon_number "10"; gene_name "Fry"; gene_source "ensembl"; gene_biotype "protein_coding"; transcript_name "Fry-203"; transcript_source "ensembl"; transcript_biotype "protein_coding"; exon_id "ENSRNOE00000509265"; exon_version "1";
12	ensembl	CDS	9667656	9667754	0	-	0	gene_id "ENSRNOG00000000894"; gene_version "11"; transcript_id "ENSRNOT00000097133"; transcript_version "3"; exon_number "10"; gene_name "Fry"; gene_source "ensembl"; gene_biotype "protein_coding"; transcript_name "Fry-203"; transcript_source "ensembl"; transcript_biotype "protein_coding"; protein_id "ENSRNOP00000090265"; protein_version "3";
12	ensembl	exon	9667656	9667754	0	-	.	gene_id "ENSRNOG00000000894"; gene_version "11"; transcript_id "ENSRNOT00000165839"; transcript_version "1"; exon_number "10"; gene_name "Fry"; gene_source "ensembl"; gene_biotype "protein_coding"; transcript_name "Fry-207"; transcript_source "ensembl"; transcript_biotype "protein_coding"; exon_id "ENSRNOE00000509265"; exon_version "1";
12	ensembl	CDS	9667656	9667754	0	-	0	gene_id "ENSRNOG00000000894"; gene_version "11"; transcript_id "ENSRNOT00000165839"; transcript_version "1"; exon_number "10"; gene_name "Fry"; gene_source "ensembl"; gene_biotype "protein_coding"; transcript_name "Fry-207"; transcript_source "ensembl"; transcript_biotype "protein_coding"; protein_id "ENSRNOP00000112343"; protein_version "1";
12	ensembl	exon	9667656	9667754	0	-	.	gene_id "ENSRNOG00000000894"; gene_version "11"; transcript_id "ENSRNOT00000140530"; transcript_version "1"; exon_number "10"; gene_name "Fry"; gene_source "ensembl"; gene_biotype "protein_coding"; transcript_name "Fry-206"; transcript_source "ensembl"; transcript_biotype "protein_coding"; exon_id "ENSRNOE00000509265"; exon_version "1";
12	ensembl	CDS	9667656	9667754	0	-	0	gene_id "ENSRNOG00000000894"; gene_version "11"; transcript_id "ENSRNOT00000140530"; transcript_version "1"; exon_number "10"; gene_name "Fry"; gene_source "ensembl"; gene_biotype "protein_coding"; transcript_name "Fry-206"; transcript_source "ensembl"; transcript_biotype "protein_coding"; protein_id "ENSRNOP00000109373"; protein_version "1";
12	ensembl	exon	9667656	9667754	0	-	.	gene_id "ENSRNOG00000000894"; gene_version "11"; transcript_id "ENSRNOT00000115347"; transcript_version "3"; exon_number "10"; gene_name "Fry"; gene_source "ensembl"; gene_biotype "protein_coding"; transcript_name "Fry-204"; transcript_source "ensembl"; transcript_biotype "protein_coding"; exon_id "ENSRNOE00000509265"; exon_version "1";
12	ensembl	CDS	9667656	9667754	0	-	0	gene_id "ENSRNOG00000000894"; gene_version "11"; transcript_id "ENSRNOT00000115347"; transcript_version "3"; exon_number "10"; gene_name "Fry"; gene_source "ensembl"; gene_biotype "protein_coding"; transcript_name "Fry-204"; transcript_source "ensembl"; transcript_biotype "protein_coding"; protein_id "ENSRNOP00000078308"; protein_version "2";
12	ensembl	exon	9667656	9667754	0	-	.	gene_id "ENSRNOG00000000894"; gene_version "11"; transcript_id "ENSRNOT00000076483"; transcript_version "4"; exon_number "10"; gene_name "Fry"; gene_source "ensembl"; gene_biotype "protein_coding"; transcript_name "Fry-201"; transcript_source "ensembl"; transcript_biotype "protein_coding"; exon_id "ENSRNOE00000509265"; exon_version "1"; tag "Ensembl_canonical";
12	ensembl	CDS	9667656	9667754	0	-	0	gene_id "ENSRNOG00000000894"; gene_version "11"; transcript_id "ENSRNOT00000076483"; transcript_version "4"; exon_number "10"; gene_name "Fry"; gene_source "ensembl"; gene_biotype "protein_coding"; transcript_name "Fry-201"; transcript_source "ensembl"; transcript_biotype "protein_coding"; protein_id "ENSRNOP00000068451"; protein_version "2"; tag "Ensembl_canonical";
12	ensembl	exon	9667656	9667754	0	-	.	gene_id "ENSRNOG00000000894"; gene_version "11"; transcript_id "ENSRNOT00000131002"; transcript_version "1"; exon_number "11"; gene_name "Fry"; gene_source "ensembl"; gene_biotype "protein_coding"; transcript_name "Fry-205"; transcript_source "ensembl"; transcript_biotype "protein_coding"; exon_id "ENSRNOE00000509265"; exon_version "1";
12	ensembl	CDS	9667656	9667754	0	-	0	gene_id "ENSRNOG00000000894"; gene_version "11"; transcript_id "ENSRNOT00000131002"; transcript_version "1"; exon_number "11"; gene_name "Fry"; gene_source "ensembl"; gene_biotype "protein_coding"; transcript_name "Fry-205"; transcript_source "ensembl"; transcript_biotype "protein_coding"; protein_id "ENSRNOP00000105920"; protein_version "1";
12	ENSEMBL114_rn	exon	9667656	9667754	0.403523107214589	-	.	gene_id "ENSRNOG00000000894"; transcript_id "ENSRNOG00000000894_tx_8"; exon_id "12_9667656_9667754_-"; exonnum "11"; txlen "10504";
12	ensembl	exon	9667854	9667946	0	-	.	gene_id "ENSRNOG00000000894"; gene_version "11"; transcript_id "ENSRNOT00000077167"; transcript_version "3"; exon_number "8"; gene_name "Fry"; gene_source "ensembl"; gene_biotype "protein_coding"; transcript_name "Fry-202"; transcript_source "ensembl"; transcript_biotype "protein_coding"; exon_id "ENSRNOE00000504357"; exon_version "1";
12	ensembl	CDS	9667854	9667946	0	-	0	gene_id "ENSRNOG00000000894"; gene_version "11"; transcript_id "ENSRNOT00000077167"; transcript_version "3"; exon_number "8"; gene_name "Fry"; gene_source "ensembl"; gene_biotype "protein_coding"; transcript_name "Fry-202"; transcript_source "ensembl"; transcript_biotype "protein_coding"; protein_id "ENSRNOP00000074063"; protein_version "3";
12	ensembl	exon	9667854	9667946	0	-	.	gene_id "ENSRNOG00000000894"; gene_version "11"; transcript_id "ENSRNOT00000097133"; transcript_version "3"; exon_number "9"; gene_name "Fry"; gene_source "ensembl"; gene_biotype "protein_coding"; transcript_name "Fry-203"; transcript_source "ensembl"; transcript_biotype "protein_coding"; exon_id "ENSRNOE00000504357"; exon_version "1";
12	ensembl	CDS	9667854	9667946	0	-	0	gene_id "ENSRNOG00000000894"; gene_version "11"; transcript_id "ENSRNOT00000097133"; transcript_version "3"; exon_number "9"; gene_name "Fry"; gene_source "ensembl"; gene_biotype "protein_coding"; transcript_name "Fry-203"; transcript_source "ensembl"; transcript_biotype "protein_coding"; protein_id "ENSRNOP00000090265"; protein_version "3";
12	ensembl	exon	9667854	9667946	0	-	.	gene_id "ENSRNOG00000000894"; gene_version "11"; transcript_id "ENSRNOT00000165839"; transcript_version "1"; exon_number "9"; gene_name "Fry"; gene_source "ensembl"; gene_biotype "protein_coding"; transcript_name "Fry-207"; transcript_source "ensembl"; transcript_biotype "protein_coding"; exon_id "ENSRNOE00000504357"; exon_version "1";
12	ensembl	CDS	9667854	9667946	0	-	0	gene_id "ENSRNOG00000000894"; gene_version "11"; transcript_id "ENSRNOT00000165839"; transcript_version "1"; exon_number "9"; gene_name "Fry"; gene_source "ensembl"; gene_biotype "protein_coding"; transcript_name "Fry-207"; transcript_source "ensembl"; transcript_biotype "protein_coding"; protein_id "ENSRNOP00000112343"; protein_version "1";
12	ensembl	exon	9667854	9667946	0	-	.	gene_id "ENSRNOG00000000894"; gene_version "11"; transcript_id "ENSRNOT00000140530"; transcript_version "1"; exon_number "9"; gene_name "Fry"; gene_source "ensembl"; gene_biotype "protein_coding"; transcript_name "Fry-206"; transcript_source "ensembl"; transcript_biotype "protein_coding"; exon_id "ENSRNOE00000504357"; exon_version "1";
12	ensembl	CDS	9667854	9667946	0	-	0	gene_id "ENSRNOG00000000894"; gene_version "11"; transcript_id "ENSRNOT00000140530"; transcript_version "1"; exon_number "9"; gene_name "Fry"; gene_source "ensembl"; gene_biotype "protein_coding"; transcript_name "Fry-206"; transcript_source "ensembl"; transcript_biotype "protein_coding"; protein_id "ENSRNOP00000109373"; protein_version "1";
12	ensembl	exon	9667854	9667946	0	-	.	gene_id "ENSRNOG00000000894"; gene_version "11"; transcript_id "ENSRNOT00000115347"; transcript_version "3"; exon_number "9"; gene_name "Fry"; gene_source "ensembl"; gene_biotype "protein_coding"; transcript_name "Fry-204"; transcript_source "ensembl"; transcript_biotype "protein_coding"; exon_id "ENSRNOE00000504357"; exon_version "1";
12	ensembl	CDS	9667854	9667946	0	-	0	gene_id "ENSRNOG00000000894"; gene_version "11"; transcript_id "ENSRNOT00000115347"; transcript_version "3"; exon_number "9"; gene_name "Fry"; gene_source "ensembl"; gene_biotype "protein_coding"; transcript_name "Fry-204"; transcript_source "ensembl"; transcript_biotype "protein_coding"; protein_id "ENSRNOP00000078308"; protein_version "2";
12	ensembl	exon	9667854	9667946	0	-	.	gene_id "ENSRNOG00000000894"; gene_version "11"; transcript_id "ENSRNOT00000076483"; transcript_version "4"; exon_number "9"; gene_name "Fry"; gene_source "ensembl"; gene_biotype "protein_coding"; transcript_name "Fry-201"; transcript_source "ensembl"; transcript_biotype "protein_coding"; exon_id "ENSRNOE00000504357"; exon_version "1"; tag "Ensembl_canonical";
12	ensembl	CDS	9667854	9667946	0	-	0	gene_id "ENSRNOG00000000894"; gene_version "11"; transcript_id "ENSRNOT00000076483"; transcript_version "4"; exon_number "9"; gene_name "Fry"; gene_source "ensembl"; gene_biotype "protein_coding"; transcript_name "Fry-201"; transcript_source "ensembl"; transcript_biotype "protein_coding"; protein_id "ENSRNOP00000068451"; protein_version "2"; tag "Ensembl_canonical";
12	ensembl	exon	9667854	9667946	0	-	.	gene_id "ENSRNOG00000000894"; gene_version "11"; transcript_id "ENSRNOT00000131002"; transcript_version "1"; exon_number "10"; gene_name "Fry"; gene_source "ensembl"; gene_biotype "protein_coding"; transcript_name "Fry-205"; transcript_source "ensembl"; transcript_biotype "protein_coding"; exon_id "ENSRNOE00000504357"; exon_version "1";
12	ensembl	CDS	9667854	9667946	0	-	0	gene_id "ENSRNOG00000000894"; gene_version "11"; transcript_id "ENSRNOT00000131002"; transcript_version "1"; exon_number "10"; gene_name "Fry"; gene_source "ensembl"; gene_biotype "protein_coding"; transcript_name "Fry-205"; transcript_source "ensembl"; transcript_biotype "protein_coding"; protein_id "ENSRNOP00000105920"; protein_version "1";
12	ENSEMBL114_rn	exon	9667854	9667946	0.403523107214589	-	.	gene_id "ENSRNOG00000000894"; transcript_id "ENSRNOG00000000894_tx_8"; exon_id "12_9667854_9667946_-"; exonnum "10"; txlen "10504";
12	ensembl	exon	9671862	9672030	0	-	.	gene_id "ENSRNOG00000000894"; gene_version "11"; transcript_id "ENSRNOT00000077167"; transcript_version "3"; exon_number "7"; gene_name "Fry"; gene_source "ensembl"; gene_biotype "protein_coding"; transcript_name "Fry-202"; transcript_source "ensembl"; transcript_biotype "protein_coding"; exon_id "ENSRNOE00000468693"; exon_version "1";
12	ensembl	CDS	9671862	9672030	0	-	1	gene_id "ENSRNOG00000000894"; gene_version "11"; transcript_id "ENSRNOT00000077167"; transcript_version "3"; exon_number "7"; gene_name "Fry"; gene_source "ensembl"; gene_biotype "protein_coding"; transcript_name "Fry-202"; transcript_source "ensembl"; transcript_biotype "protein_coding"; protein_id "ENSRNOP00000074063"; protein_version "3";
12	ensembl	exon	9671862	9672030	0	-	.	gene_id "ENSRNOG00000000894"; gene_version "11"; transcript_id "ENSRNOT00000097133"; transcript_version "3"; exon_number "8"; gene_name "Fry"; gene_source "ensembl"; gene_biotype "protein_coding"; transcript_name "Fry-203"; transcript_source "ensembl"; transcript_biotype "protein_coding"; exon_id "ENSRNOE00000468693"; exon_version "1";
12	ensembl	CDS	9671862	9672030	0	-	1	gene_id "ENSRNOG00000000894"; gene_version "11"; transcript_id "ENSRNOT00000097133"; transcript_version "3"; exon_number "8"; gene_name "Fry"; gene_source "ensembl"; gene_biotype "protein_coding"; transcript_name "Fry-203"; transcript_source "ensembl"; transcript_biotype "protein_coding"; protein_id "ENSRNOP00000090265"; protein_version "3";
12	ensembl	exon	9671862	9672030	0	-	.	gene_id "ENSRNOG00000000894"; gene_version "11"; transcript_id "ENSRNOT00000165839"; transcript_version "1"; exon_number "8"; gene_name "Fry"; gene_source "ensembl"; gene_biotype "protein_coding"; transcript_name "Fry-207"; transcript_source "ensembl"; transcript_biotype "protein_coding"; exon_id "ENSRNOE00000468693"; exon_version "1";
12	ensembl	CDS	9671862	9672030	0	-	1	gene_id "ENSRNOG00000000894"; gene_version "11"; transcript_id "ENSRNOT00000165839"; transcript_version "1"; exon_number "8"; gene_name "Fry"; gene_source "ensembl"; gene_biotype "protein_coding"; transcript_name "Fry-207"; transcript_source "ensembl"; transcript_biotype "protein_coding"; protein_id "ENSRNOP00000112343"; protein_version "1";
12	ensembl	exon	9671862	9672030	0	-	.	gene_id "ENSRNOG00000000894"; gene_version "11"; transcript_id "ENSRNOT00000140530"; transcript_version "1"; exon_number "8"; gene_name "Fry"; gene_source "ensembl"; gene_biotype "protein_coding"; transcript_name "Fry-206"; transcript_source "ensembl"; transcript_biotype "protein_coding"; exon_id "ENSRNOE00000468693"; exon_version "1";
12	ensembl	CDS	9671862	9672030	0	-	1	gene_id "ENSRNOG00000000894"; gene_version "11"; transcript_id "ENSRNOT00000140530"; transcript_version "1"; exon_number "8"; gene_name "Fry"; gene_source "ensembl"; gene_biotype "protein_coding"; transcript_name "Fry-206"; transcript_source "ensembl"; transcript_biotype "protein_coding"; protein_id "ENSRNOP00000109373"; protein_version "1";
12	ensembl	exon	9671862	9672030	0	-	.	gene_id "ENSRNOG00000000894"; gene_version "11"; transcript_id "ENSRNOT00000115347"; transcript_version "3"; exon_number "8"; gene_name "Fry"; gene_source "ensembl"; gene_biotype "protein_coding"; transcript_name "Fry-204"; transcript_source "ensembl"; transcript_biotype "protein_coding"; exon_id "ENSRNOE00000468693"; exon_version "1";
12	ensembl	CDS	9671862	9672030	0	-	1	gene_id "ENSRNOG00000000894"; gene_version "11"; transcript_id "ENSRNOT00000115347"; transcript_version "3"; exon_number "8"; gene_name "Fry"; gene_source "ensembl"; gene_biotype "protein_coding"; transcript_name "Fry-204"; transcript_source "ensembl"; transcript_biotype "protein_coding"; protein_id "ENSRNOP00000078308"; protein_version "2";
12	ensembl	exon	9671862	9672030	0	-	.	gene_id "ENSRNOG00000000894"; gene_version "11"; transcript_id "ENSRNOT00000076483"; transcript_version "4"; exon_number "8"; gene_name "Fry"; gene_source "ensembl"; gene_biotype "protein_coding"; transcript_name "Fry-201"; transcript_source "ensembl"; transcript_biotype "protein_coding"; exon_id "ENSRNOE00000468693"; exon_version "1"; tag "Ensembl_canonical";
12	ensembl	CDS	9671862	9672030	0	-	1	gene_id "ENSRNOG00000000894"; gene_version "11"; transcript_id "ENSRNOT00000076483"; transcript_version "4"; exon_number "8"; gene_name "Fry"; gene_source "ensembl"; gene_biotype "protein_coding"; transcript_name "Fry-201"; transcript_source "ensembl"; transcript_biotype "protein_coding"; protein_id "ENSRNOP00000068451"; protein_version "2"; tag "Ensembl_canonical";
12	ensembl	exon	9671862	9672030	0	-	.	gene_id "ENSRNOG00000000894"; gene_version "11"; transcript_id "ENSRNOT00000131002"; transcript_version "1"; exon_number "9"; gene_name "Fry"; gene_source "ensembl"; gene_biotype "protein_coding"; transcript_name "Fry-205"; transcript_source "ensembl"; transcript_biotype "protein_coding"; exon_id "ENSRNOE00000468693"; exon_version "1";
12	ensembl	CDS	9671862	9672030	0	-	1	gene_id "ENSRNOG00000000894"; gene_version "11"; transcript_id "ENSRNOT00000131002"; transcript_version "1"; exon_number "9"; gene_name "Fry"; gene_source "ensembl"; gene_biotype "protein_coding"; transcript_name "Fry-205"; transcript_source "ensembl"; transcript_biotype "protein_coding"; protein_id "ENSRNOP00000105920"; protein_version "1";
12	ENSEMBL114_rn	exon	9671862	9672030	0.403523107214589	-	.	gene_id "ENSRNOG00000000894"; transcript_id "ENSRNOG00000000894_tx_8"; exon_id "12_9671862_9672030_-"; exonnum "9"; txlen "10504";
12	ensembl	exon	9680636	9680716	0	-	.	gene_id "ENSRNOG00000000894"; gene_version "11"; transcript_id "ENSRNOT00000077167"; transcript_version "3"; exon_number "6"; gene_name "Fry"; gene_source "ensembl"; gene_biotype "protein_coding"; transcript_name "Fry-202"; transcript_source "ensembl"; transcript_biotype "protein_coding"; exon_id "ENSRNOE00000474267"; exon_version "1";
12	ensembl	CDS	9680636	9680716	0	-	1	gene_id "ENSRNOG00000000894"; gene_version "11"; transcript_id "ENSRNOT00000077167"; transcript_version "3"; exon_number "6"; gene_name "Fry"; gene_source "ensembl"; gene_biotype "protein_coding"; transcript_name "Fry-202"; transcript_source "ensembl"; transcript_biotype "protein_coding"; protein_id "ENSRNOP00000074063"; protein_version "3";
12	ensembl	exon	9680636	9680716	0	-	.	gene_id "ENSRNOG00000000894"; gene_version "11"; transcript_id "ENSRNOT00000097133"; transcript_version "3"; exon_number "7"; gene_name "Fry"; gene_source "ensembl"; gene_biotype "protein_coding"; transcript_name "Fry-203"; transcript_source "ensembl"; transcript_biotype "protein_coding"; exon_id "ENSRNOE00000474267"; exon_version "1";
12	ensembl	CDS	9680636	9680716	0	-	1	gene_id "ENSRNOG00000000894"; gene_version "11"; transcript_id "ENSRNOT00000097133"; transcript_version "3"; exon_number "7"; gene_name "Fry"; gene_source "ensembl"; gene_biotype "protein_coding"; transcript_name "Fry-203"; transcript_source "ensembl"; transcript_biotype "protein_coding"; protein_id "ENSRNOP00000090265"; protein_version "3";
12	ensembl	exon	9680636	9680716	0	-	.	gene_id "ENSRNOG00000000894"; gene_version "11"; transcript_id "ENSRNOT00000165839"; transcript_version "1"; exon_number "7"; gene_name "Fry"; gene_source "ensembl"; gene_biotype "protein_coding"; transcript_name "Fry-207"; transcript_source "ensembl"; transcript_biotype "protein_coding"; exon_id "ENSRNOE00000474267"; exon_version "1";
12	ensembl	CDS	9680636	9680716	0	-	1	gene_id "ENSRNOG00000000894"; gene_version "11"; transcript_id "ENSRNOT00000165839"; transcript_version "1"; exon_number "7"; gene_name "Fry"; gene_source "ensembl"; gene_biotype "protein_coding"; transcript_name "Fry-207"; transcript_source "ensembl"; transcript_biotype "protein_coding"; protein_id "ENSRNOP00000112343"; protein_version "1";
12	ensembl	exon	9680636	9680716	0	-	.	gene_id "ENSRNOG00000000894"; gene_version "11"; transcript_id "ENSRNOT00000140530"; transcript_version "1"; exon_number "7"; gene_name "Fry"; gene_source "ensembl"; gene_biotype "protein_coding"; transcript_name "Fry-206"; transcript_source "ensembl"; transcript_biotype "protein_coding"; exon_id "ENSRNOE00000474267"; exon_version "1";
12	ensembl	CDS	9680636	9680716	0	-	1	gene_id "ENSRNOG00000000894"; gene_version "11"; transcript_id "ENSRNOT00000140530"; transcript_version "1"; exon_number "7"; gene_name "Fry"; gene_source "ensembl"; gene_biotype "protein_coding"; transcript_name "Fry-206"; transcript_source "ensembl"; transcript_biotype "protein_coding"; protein_id "ENSRNOP00000109373"; protein_version "1";
12	ensembl	exon	9680636	9680716	0	-	.	gene_id "ENSRNOG00000000894"; gene_version "11"; transcript_id "ENSRNOT00000115347"; transcript_version "3"; exon_number "7"; gene_name "Fry"; gene_source "ensembl"; gene_biotype "protein_coding"; transcript_name "Fry-204"; transcript_source "ensembl"; transcript_biotype "protein_coding"; exon_id "ENSRNOE00000474267"; exon_version "1";
12	ensembl	CDS	9680636	9680716	0	-	1	gene_id "ENSRNOG00000000894"; gene_version "11"; transcript_id "ENSRNOT00000115347"; transcript_version "3"; exon_number "7"; gene_name "Fry"; gene_source "ensembl"; gene_biotype "protein_coding"; transcript_name "Fry-204"; transcript_source "ensembl"; transcript_biotype "protein_coding"; protein_id "ENSRNOP00000078308"; protein_version "2";
12	ensembl	exon	9680636	9680716	0	-	.	gene_id "ENSRNOG00000000894"; gene_version "11"; transcript_id "ENSRNOT00000076483"; transcript_version "4"; exon_number "7"; gene_name "Fry"; gene_source "ensembl"; gene_biotype "protein_coding"; transcript_name "Fry-201"; transcript_source "ensembl"; transcript_biotype "protein_coding"; exon_id "ENSRNOE00000474267"; exon_version "1"; tag "Ensembl_canonical";
12	ensembl	CDS	9680636	9680716	0	-	1	gene_id "ENSRNOG00000000894"; gene_version "11"; transcript_id "ENSRNOT00000076483"; transcript_version "4"; exon_number "7"; gene_name "Fry"; gene_source "ensembl"; gene_biotype "protein_coding"; transcript_name "Fry-201"; transcript_source "ensembl"; transcript_biotype "protein_coding"; protein_id "ENSRNOP00000068451"; protein_version "2"; tag "Ensembl_canonical";
12	ensembl	exon	9680636	9680716	0	-	.	gene_id "ENSRNOG00000000894"; gene_version "11"; transcript_id "ENSRNOT00000131002"; transcript_version "1"; exon_number "8"; gene_name "Fry"; gene_source "ensembl"; gene_biotype "protein_coding"; transcript_name "Fry-205"; transcript_source "ensembl"; transcript_biotype "protein_coding"; exon_id "ENSRNOE00000474267"; exon_version "1";
12	ensembl	CDS	9680636	9680716	0	-	1	gene_id "ENSRNOG00000000894"; gene_version "11"; transcript_id "ENSRNOT00000131002"; transcript_version "1"; exon_number "8"; gene_name "Fry"; gene_source "ensembl"; gene_biotype "protein_coding"; transcript_name "Fry-205"; transcript_source "ensembl"; transcript_biotype "protein_coding"; protein_id "ENSRNOP00000105920"; protein_version "1";
12	ENSEMBL114_rn	exon	9680636	9680716	0.403523107214589	-	.	gene_id "ENSRNOG00000000894"; transcript_id "ENSRNOG00000000894_tx_8"; exon_id "12_9680636_9680716_-"; exonnum "8"; txlen "10504";
12	ensembl	exon	9680825	9680904	0	-	.	gene_id "ENSRNOG00000000894"; gene_version "11"; transcript_id "ENSRNOT00000077167"; transcript_version "3"; exon_number "5"; gene_name "Fry"; gene_source "ensembl"; gene_biotype "protein_coding"; transcript_name "Fry-202"; transcript_source "ensembl"; transcript_biotype "protein_coding"; exon_id "ENSRNOE00000510121"; exon_version "1";
12	ensembl	CDS	9680825	9680904	0	-	0	gene_id "ENSRNOG00000000894"; gene_version "11"; transcript_id "ENSRNOT00000077167"; transcript_version "3"; exon_number "5"; gene_name "Fry"; gene_source "ensembl"; gene_biotype "protein_coding"; transcript_name "Fry-202"; transcript_source "ensembl"; transcript_biotype "protein_coding"; protein_id "ENSRNOP00000074063"; protein_version "3";
12	ensembl	exon	9680825	9680904	0	-	.	gene_id "ENSRNOG00000000894"; gene_version "11"; transcript_id "ENSRNOT00000097133"; transcript_version "3"; exon_number "6"; gene_name "Fry"; gene_source "ensembl"; gene_biotype "protein_coding"; transcript_name "Fry-203"; transcript_source "ensembl"; transcript_biotype "protein_coding"; exon_id "ENSRNOE00000510121"; exon_version "1";
12	ensembl	CDS	9680825	9680904	0	-	0	gene_id "ENSRNOG00000000894"; gene_version "11"; transcript_id "ENSRNOT00000097133"; transcript_version "3"; exon_number "6"; gene_name "Fry"; gene_source "ensembl"; gene_biotype "protein_coding"; transcript_name "Fry-203"; transcript_source "ensembl"; transcript_biotype "protein_coding"; protein_id "ENSRNOP00000090265"; protein_version "3";
12	ensembl	exon	9680825	9680904	0	-	.	gene_id "ENSRNOG00000000894"; gene_version "11"; transcript_id "ENSRNOT00000165839"; transcript_version "1"; exon_number "6"; gene_name "Fry"; gene_source "ensembl"; gene_biotype "protein_coding"; transcript_name "Fry-207"; transcript_source "ensembl"; transcript_biotype "protein_coding"; exon_id "ENSRNOE00000510121"; exon_version "1";
12	ensembl	CDS	9680825	9680904	0	-	0	gene_id "ENSRNOG00000000894"; gene_version "11"; transcript_id "ENSRNOT00000165839"; transcript_version "1"; exon_number "6"; gene_name "Fry"; gene_source "ensembl"; gene_biotype "protein_coding"; transcript_name "Fry-207"; transcript_source "ensembl"; transcript_biotype "protein_coding"; protein_id "ENSRNOP00000112343"; protein_version "1";
12	ensembl	exon	9680825	9680904	0	-	.	gene_id "ENSRNOG00000000894"; gene_version "11"; transcript_id "ENSRNOT00000140530"; transcript_version "1"; exon_number "6"; gene_name "Fry"; gene_source "ensembl"; gene_biotype "protein_coding"; transcript_name "Fry-206"; transcript_source "ensembl"; transcript_biotype "protein_coding"; exon_id "ENSRNOE00000510121"; exon_version "1";
12	ensembl	CDS	9680825	9680904	0	-	0	gene_id "ENSRNOG00000000894"; gene_version "11"; transcript_id "ENSRNOT00000140530"; transcript_version "1"; exon_number "6"; gene_name "Fry"; gene_source "ensembl"; gene_biotype "protein_coding"; transcript_name "Fry-206"; transcript_source "ensembl"; transcript_biotype "protein_coding"; protein_id "ENSRNOP00000109373"; protein_version "1";
12	ensembl	exon	9680825	9680904	0	-	.	gene_id "ENSRNOG00000000894"; gene_version "11"; transcript_id "ENSRNOT00000115347"; transcript_version "3"; exon_number "6"; gene_name "Fry"; gene_source "ensembl"; gene_biotype "protein_coding"; transcript_name "Fry-204"; transcript_source "ensembl"; transcript_biotype "protein_coding"; exon_id "ENSRNOE00000510121"; exon_version "1";
12	ensembl	CDS	9680825	9680904	0	-	0	gene_id "ENSRNOG00000000894"; gene_version "11"; transcript_id "ENSRNOT00000115347"; transcript_version "3"; exon_number "6"; gene_name "Fry"; gene_source "ensembl"; gene_biotype "protein_coding"; transcript_name "Fry-204"; transcript_source "ensembl"; transcript_biotype "protein_coding"; protein_id "ENSRNOP00000078308"; protein_version "2";
12	ensembl	exon	9680825	9680904	0	-	.	gene_id "ENSRNOG00000000894"; gene_version "11"; transcript_id "ENSRNOT00000076483"; transcript_version "4"; exon_number "6"; gene_name "Fry"; gene_source "ensembl"; gene_biotype "protein_coding"; transcript_name "Fry-201"; transcript_source "ensembl"; transcript_biotype "protein_coding"; exon_id "ENSRNOE00000510121"; exon_version "1"; tag "Ensembl_canonical";
12	ensembl	CDS	9680825	9680904	0	-	0	gene_id "ENSRNOG00000000894"; gene_version "11"; transcript_id "ENSRNOT00000076483"; transcript_version "4"; exon_number "6"; gene_name "Fry"; gene_source "ensembl"; gene_biotype "protein_coding"; transcript_name "Fry-201"; transcript_source "ensembl"; transcript_biotype "protein_coding"; protein_id "ENSRNOP00000068451"; protein_version "2"; tag "Ensembl_canonical";
12	ensembl	exon	9680825	9680904	0	-	.	gene_id "ENSRNOG00000000894"; gene_version "11"; transcript_id "ENSRNOT00000131002"; transcript_version "1"; exon_number "7"; gene_name "Fry"; gene_source "ensembl"; gene_biotype "protein_coding"; transcript_name "Fry-205"; transcript_source "ensembl"; transcript_biotype "protein_coding"; exon_id "ENSRNOE00000510121"; exon_version "1";
12	ensembl	CDS	9680825	9680904	0	-	0	gene_id "ENSRNOG00000000894"; gene_version "11"; transcript_id "ENSRNOT00000131002"; transcript_version "1"; exon_number "7"; gene_name "Fry"; gene_source "ensembl"; gene_biotype "protein_coding"; transcript_name "Fry-205"; transcript_source "ensembl"; transcript_biotype "protein_coding"; protein_id "ENSRNOP00000105920"; protein_version "1";
12	ENSEMBL114_rn	exon	9680825	9680904	0.403523107214589	-	.	gene_id "ENSRNOG00000000894"; transcript_id "ENSRNOG00000000894_tx_8"; exon_id "12_9680825_9680904_-"; exonnum "7"; txlen "10504";
12	ensembl	exon	9681066	9681156	0	-	.	gene_id "ENSRNOG00000000894"; gene_version "11"; transcript_id "ENSRNOT00000077167"; transcript_version "3"; exon_number "4"; gene_name "Fry"; gene_source "ensembl"; gene_biotype "protein_coding"; transcript_name "Fry-202"; transcript_source "ensembl"; transcript_biotype "protein_coding"; exon_id "ENSRNOE00000483684"; exon_version "1";
12	ensembl	CDS	9681066	9681156	0	-	1	gene_id "ENSRNOG00000000894"; gene_version "11"; transcript_id "ENSRNOT00000077167"; transcript_version "3"; exon_number "4"; gene_name "Fry"; gene_source "ensembl"; gene_biotype "protein_coding"; transcript_name "Fry-202"; transcript_source "ensembl"; transcript_biotype "protein_coding"; protein_id "ENSRNOP00000074063"; protein_version "3";
12	ensembl	exon	9681066	9681156	0	-	.	gene_id "ENSRNOG00000000894"; gene_version "11"; transcript_id "ENSRNOT00000097133"; transcript_version "3"; exon_number "5"; gene_name "Fry"; gene_source "ensembl"; gene_biotype "protein_coding"; transcript_name "Fry-203"; transcript_source "ensembl"; transcript_biotype "protein_coding"; exon_id "ENSRNOE00000483684"; exon_version "1";
12	ensembl	CDS	9681066	9681156	0	-	1	gene_id "ENSRNOG00000000894"; gene_version "11"; transcript_id "ENSRNOT00000097133"; transcript_version "3"; exon_number "5"; gene_name "Fry"; gene_source "ensembl"; gene_biotype "protein_coding"; transcript_name "Fry-203"; transcript_source "ensembl"; transcript_biotype "protein_coding"; protein_id "ENSRNOP00000090265"; protein_version "3";
12	ensembl	exon	9681066	9681156	0	-	.	gene_id "ENSRNOG00000000894"; gene_version "11"; transcript_id "ENSRNOT00000165839"; transcript_version "1"; exon_number "5"; gene_name "Fry"; gene_source "ensembl"; gene_biotype "protein_coding"; transcript_name "Fry-207"; transcript_source "ensembl"; transcript_biotype "protein_coding"; exon_id "ENSRNOE00000483684"; exon_version "1";
12	ensembl	CDS	9681066	9681156	0	-	1	gene_id "ENSRNOG00000000894"; gene_version "11"; transcript_id "ENSRNOT00000165839"; transcript_version "1"; exon_number "5"; gene_name "Fry"; gene_source "ensembl"; gene_biotype "protein_coding"; transcript_name "Fry-207"; transcript_source "ensembl"; transcript_biotype "protein_coding"; protein_id "ENSRNOP00000112343"; protein_version "1";
12	ensembl	exon	9681066	9681156	0	-	.	gene_id "ENSRNOG00000000894"; gene_version "11"; transcript_id "ENSRNOT00000140530"; transcript_version "1"; exon_number "5"; gene_name "Fry"; gene_source "ensembl"; gene_biotype "protein_coding"; transcript_name "Fry-206"; transcript_source "ensembl"; transcript_biotype "protein_coding"; exon_id "ENSRNOE00000483684"; exon_version "1";
12	ensembl	CDS	9681066	9681156	0	-	1	gene_id "ENSRNOG00000000894"; gene_version "11"; transcript_id "ENSRNOT00000140530"; transcript_version "1"; exon_number "5"; gene_name "Fry"; gene_source "ensembl"; gene_biotype "protein_coding"; transcript_name "Fry-206"; transcript_source "ensembl"; transcript_biotype "protein_coding"; protein_id "ENSRNOP00000109373"; protein_version "1";
12	ensembl	exon	9681066	9681156	0	-	.	gene_id "ENSRNOG00000000894"; gene_version "11"; transcript_id "ENSRNOT00000115347"; transcript_version "3"; exon_number "5"; gene_name "Fry"; gene_source "ensembl"; gene_biotype "protein_coding"; transcript_name "Fry-204"; transcript_source "ensembl"; transcript_biotype "protein_coding"; exon_id "ENSRNOE00000483684"; exon_version "1";
12	ensembl	CDS	9681066	9681156	0	-	1	gene_id "ENSRNOG00000000894"; gene_version "11"; transcript_id "ENSRNOT00000115347"; transcript_version "3"; exon_number "5"; gene_name "Fry"; gene_source "ensembl"; gene_biotype "protein_coding"; transcript_name "Fry-204"; transcript_source "ensembl"; transcript_biotype "protein_coding"; protein_id "ENSRNOP00000078308"; protein_version "2";
12	ensembl	exon	9681066	9681156	0	-	.	gene_id "ENSRNOG00000000894"; gene_version "11"; transcript_id "ENSRNOT00000076483"; transcript_version "4"; exon_number "5"; gene_name "Fry"; gene_source "ensembl"; gene_biotype "protein_coding"; transcript_name "Fry-201"; transcript_source "ensembl"; transcript_biotype "protein_coding"; exon_id "ENSRNOE00000483684"; exon_version "1"; tag "Ensembl_canonical";
12	ensembl	CDS	9681066	9681156	0	-	1	gene_id "ENSRNOG00000000894"; gene_version "11"; transcript_id "ENSRNOT00000076483"; transcript_version "4"; exon_number "5"; gene_name "Fry"; gene_source "ensembl"; gene_biotype "protein_coding"; transcript_name "Fry-201"; transcript_source "ensembl"; transcript_biotype "protein_coding"; protein_id "ENSRNOP00000068451"; protein_version "2"; tag "Ensembl_canonical";
12	ensembl	exon	9681066	9681156	0	-	.	gene_id "ENSRNOG00000000894"; gene_version "11"; transcript_id "ENSRNOT00000131002"; transcript_version "1"; exon_number "6"; gene_name "Fry"; gene_source "ensembl"; gene_biotype "protein_coding"; transcript_name "Fry-205"; transcript_source "ensembl"; transcript_biotype "protein_coding"; exon_id "ENSRNOE00000483684"; exon_version "1";
12	ensembl	CDS	9681066	9681156	0	-	1	gene_id "ENSRNOG00000000894"; gene_version "11"; transcript_id "ENSRNOT00000131002"; transcript_version "1"; exon_number "6"; gene_name "Fry"; gene_source "ensembl"; gene_biotype "protein_coding"; transcript_name "Fry-205"; transcript_source "ensembl"; transcript_biotype "protein_coding"; protein_id "ENSRNOP00000105920"; protein_version "1";
12	ENSEMBL114_rn	exon	9681066	9681156	0.403523107214589	-	.	gene_id "ENSRNOG00000000894"; transcript_id "ENSRNOG00000000894_tx_8"; exon_id "12_9681066_9681156_-"; exonnum "6"; txlen "10504";
12	ensembl	exon	9686121	9686260	0	-	.	gene_id "ENSRNOG00000000894"; gene_version "11"; transcript_id "ENSRNOT00000077167"; transcript_version "3"; exon_number "3"; gene_name "Fry"; gene_source "ensembl"; gene_biotype "protein_coding"; transcript_name "Fry-202"; transcript_source "ensembl"; transcript_biotype "protein_coding"; exon_id "ENSRNOE00000482966"; exon_version "1";
12	ensembl	CDS	9686121	9686260	0	-	0	gene_id "ENSRNOG00000000894"; gene_version "11"; transcript_id "ENSRNOT00000077167"; transcript_version "3"; exon_number "3"; gene_name "Fry"; gene_source "ensembl"; gene_biotype "protein_coding"; transcript_name "Fry-202"; transcript_source "ensembl"; transcript_biotype "protein_coding"; protein_id "ENSRNOP00000074063"; protein_version "3";
12	ensembl	exon	9686121	9686260	0	-	.	gene_id "ENSRNOG00000000894"; gene_version "11"; transcript_id "ENSRNOT00000097133"; transcript_version "3"; exon_number "4"; gene_name "Fry"; gene_source "ensembl"; gene_biotype "protein_coding"; transcript_name "Fry-203"; transcript_source "ensembl"; transcript_biotype "protein_coding"; exon_id "ENSRNOE00000482966"; exon_version "1";
12	ensembl	CDS	9686121	9686260	0	-	0	gene_id "ENSRNOG00000000894"; gene_version "11"; transcript_id "ENSRNOT00000097133"; transcript_version "3"; exon_number "4"; gene_name "Fry"; gene_source "ensembl"; gene_biotype "protein_coding"; transcript_name "Fry-203"; transcript_source "ensembl"; transcript_biotype "protein_coding"; protein_id "ENSRNOP00000090265"; protein_version "3";
12	ensembl	exon	9686121	9686260	0	-	.	gene_id "ENSRNOG00000000894"; gene_version "11"; transcript_id "ENSRNOT00000165839"; transcript_version "1"; exon_number "4"; gene_name "Fry"; gene_source "ensembl"; gene_biotype "protein_coding"; transcript_name "Fry-207"; transcript_source "ensembl"; transcript_biotype "protein_coding"; exon_id "ENSRNOE00000482966"; exon_version "1";
12	ensembl	CDS	9686121	9686260	0	-	0	gene_id "ENSRNOG00000000894"; gene_version "11"; transcript_id "ENSRNOT00000165839"; transcript_version "1"; exon_number "4"; gene_name "Fry"; gene_source "ensembl"; gene_biotype "protein_coding"; transcript_name "Fry-207"; transcript_source "ensembl"; transcript_biotype "protein_coding"; protein_id "ENSRNOP00000112343"; protein_version "1";
12	ensembl	exon	9686121	9686260	0	-	.	gene_id "ENSRNOG00000000894"; gene_version "11"; transcript_id "ENSRNOT00000140530"; transcript_version "1"; exon_number "4"; gene_name "Fry"; gene_source "ensembl"; gene_biotype "protein_coding"; transcript_name "Fry-206"; transcript_source "ensembl"; transcript_biotype "protein_coding"; exon_id "ENSRNOE00000482966"; exon_version "1";
12	ensembl	CDS	9686121	9686260	0	-	0	gene_id "ENSRNOG00000000894"; gene_version "11"; transcript_id "ENSRNOT00000140530"; transcript_version "1"; exon_number "4"; gene_name "Fry"; gene_source "ensembl"; gene_biotype "protein_coding"; transcript_name "Fry-206"; transcript_source "ensembl"; transcript_biotype "protein_coding"; protein_id "ENSRNOP00000109373"; protein_version "1";
12	ensembl	exon	9686121	9686260	0	-	.	gene_id "ENSRNOG00000000894"; gene_version "11"; transcript_id "ENSRNOT00000115347"; transcript_version "3"; exon_number "4"; gene_name "Fry"; gene_source "ensembl"; gene_biotype "protein_coding"; transcript_name "Fry-204"; transcript_source "ensembl"; transcript_biotype "protein_coding"; exon_id "ENSRNOE00000482966"; exon_version "1";
12	ensembl	CDS	9686121	9686260	0	-	0	gene_id "ENSRNOG00000000894"; gene_version "11"; transcript_id "ENSRNOT00000115347"; transcript_version "3"; exon_number "4"; gene_name "Fry"; gene_source "ensembl"; gene_biotype "protein_coding"; transcript_name "Fry-204"; transcript_source "ensembl"; transcript_biotype "protein_coding"; protein_id "ENSRNOP00000078308"; protein_version "2";
12	ensembl	exon	9686121	9686260	0	-	.	gene_id "ENSRNOG00000000894"; gene_version "11"; transcript_id "ENSRNOT00000076483"; transcript_version "4"; exon_number "4"; gene_name "Fry"; gene_source "ensembl"; gene_biotype "protein_coding"; transcript_name "Fry-201"; transcript_source "ensembl"; transcript_biotype "protein_coding"; exon_id "ENSRNOE00000482966"; exon_version "1"; tag "Ensembl_canonical";
12	ensembl	CDS	9686121	9686260	0	-	0	gene_id "ENSRNOG00000000894"; gene_version "11"; transcript_id "ENSRNOT00000076483"; transcript_version "4"; exon_number "4"; gene_name "Fry"; gene_source "ensembl"; gene_biotype "protein_coding"; transcript_name "Fry-201"; transcript_source "ensembl"; transcript_biotype "protein_coding"; protein_id "ENSRNOP00000068451"; protein_version "2"; tag "Ensembl_canonical";
12	ensembl	exon	9686121	9686260	0	-	.	gene_id "ENSRNOG00000000894"; gene_version "11"; transcript_id "ENSRNOT00000131002"; transcript_version "1"; exon_number "5"; gene_name "Fry"; gene_source "ensembl"; gene_biotype "protein_coding"; transcript_name "Fry-205"; transcript_source "ensembl"; transcript_biotype "protein_coding"; exon_id "ENSRNOE00000482966"; exon_version "1";
12	ensembl	CDS	9686121	9686260	0	-	0	gene_id "ENSRNOG00000000894"; gene_version "11"; transcript_id "ENSRNOT00000131002"; transcript_version "1"; exon_number "5"; gene_name "Fry"; gene_source "ensembl"; gene_biotype "protein_coding"; transcript_name "Fry-205"; transcript_source "ensembl"; transcript_biotype "protein_coding"; protein_id "ENSRNOP00000105920"; protein_version "1";
12	ENSEMBL114_rn	exon	9686121	9686260	0.403523107214589	-	.	gene_id "ENSRNOG00000000894"; transcript_id "ENSRNOG00000000894_tx_8"; exon_id "12_9686121_9686260_-"; exonnum "5"; txlen "10504";
12	ensembl	exon	9700633	9700686	0	-	.	gene_id "ENSRNOG00000000894"; gene_version "11"; transcript_id "ENSRNOT00000077167"; transcript_version "3"; exon_number "2"; gene_name "Fry"; gene_source "ensembl"; gene_biotype "protein_coding"; transcript_name "Fry-202"; transcript_source "ensembl"; transcript_biotype "protein_coding"; exon_id "ENSRNOE00000477301"; exon_version "1";
12	ensembl	CDS	9700633	9700686	0	-	0	gene_id "ENSRNOG00000000894"; gene_version "11"; transcript_id "ENSRNOT00000077167"; transcript_version "3"; exon_number "2"; gene_name "Fry"; gene_source "ensembl"; gene_biotype "protein_coding"; transcript_name "Fry-202"; transcript_source "ensembl"; transcript_biotype "protein_coding"; protein_id "ENSRNOP00000074063"; protein_version "3";
12	ensembl	exon	9700633	9700686	0	-	.	gene_id "ENSRNOG00000000894"; gene_version "11"; transcript_id "ENSRNOT00000097133"; transcript_version "3"; exon_number "3"; gene_name "Fry"; gene_source "ensembl"; gene_biotype "protein_coding"; transcript_name "Fry-203"; transcript_source "ensembl"; transcript_biotype "protein_coding"; exon_id "ENSRNOE00000477301"; exon_version "1";
12	ensembl	CDS	9700633	9700686	0	-	0	gene_id "ENSRNOG00000000894"; gene_version "11"; transcript_id "ENSRNOT00000097133"; transcript_version "3"; exon_number "3"; gene_name "Fry"; gene_source "ensembl"; gene_biotype "protein_coding"; transcript_name "Fry-203"; transcript_source "ensembl"; transcript_biotype "protein_coding"; protein_id "ENSRNOP00000090265"; protein_version "3";
12	ensembl	exon	9700633	9700686	0	-	.	gene_id "ENSRNOG00000000894"; gene_version "11"; transcript_id "ENSRNOT00000165839"; transcript_version "1"; exon_number "3"; gene_name "Fry"; gene_source "ensembl"; gene_biotype "protein_coding"; transcript_name "Fry-207"; transcript_source "ensembl"; transcript_biotype "protein_coding"; exon_id "ENSRNOE00000477301"; exon_version "1";
12	ensembl	CDS	9700633	9700686	0	-	0	gene_id "ENSRNOG00000000894"; gene_version "11"; transcript_id "ENSRNOT00000165839"; transcript_version "1"; exon_number "3"; gene_name "Fry"; gene_source "ensembl"; gene_biotype "protein_coding"; transcript_name "Fry-207"; transcript_source "ensembl"; transcript_biotype "protein_coding"; protein_id "ENSRNOP00000112343"; protein_version "1";
12	ensembl	exon	9700633	9700686	0	-	.	gene_id "ENSRNOG00000000894"; gene_version "11"; transcript_id "ENSRNOT00000140530"; transcript_version "1"; exon_number "3"; gene_name "Fry"; gene_source "ensembl"; gene_biotype "protein_coding"; transcript_name "Fry-206"; transcript_source "ensembl"; transcript_biotype "protein_coding"; exon_id "ENSRNOE00000477301"; exon_version "1";
12	ensembl	CDS	9700633	9700686	0	-	0	gene_id "ENSRNOG00000000894"; gene_version "11"; transcript_id "ENSRNOT00000140530"; transcript_version "1"; exon_number "3"; gene_name "Fry"; gene_source "ensembl"; gene_biotype "protein_coding"; transcript_name "Fry-206"; transcript_source "ensembl"; transcript_biotype "protein_coding"; protein_id "ENSRNOP00000109373"; protein_version "1";
12	ensembl	exon	9700633	9700686	0	-	.	gene_id "ENSRNOG00000000894"; gene_version "11"; transcript_id "ENSRNOT00000115347"; transcript_version "3"; exon_number "3"; gene_name "Fry"; gene_source "ensembl"; gene_biotype "protein_coding"; transcript_name "Fry-204"; transcript_source "ensembl"; transcript_biotype "protein_coding"; exon_id "ENSRNOE00000477301"; exon_version "1";
12	ensembl	CDS	9700633	9700686	0	-	0	gene_id "ENSRNOG00000000894"; gene_version "11"; transcript_id "ENSRNOT00000115347"; transcript_version "3"; exon_number "3"; gene_name "Fry"; gene_source "ensembl"; gene_biotype "protein_coding"; transcript_name "Fry-204"; transcript_source "ensembl"; transcript_biotype "protein_coding"; protein_id "ENSRNOP00000078308"; protein_version "2";
12	ensembl	exon	9700633	9700686	0	-	.	gene_id "ENSRNOG00000000894"; gene_version "11"; transcript_id "ENSRNOT00000076483"; transcript_version "4"; exon_number "3"; gene_name "Fry"; gene_source "ensembl"; gene_biotype "protein_coding"; transcript_name "Fry-201"; transcript_source "ensembl"; transcript_biotype "protein_coding"; exon_id "ENSRNOE00000477301"; exon_version "1"; tag "Ensembl_canonical";
12	ensembl	CDS	9700633	9700686	0	-	0	gene_id "ENSRNOG00000000894"; gene_version "11"; transcript_id "ENSRNOT00000076483"; transcript_version "4"; exon_number "3"; gene_name "Fry"; gene_source "ensembl"; gene_biotype "protein_coding"; transcript_name "Fry-201"; transcript_source "ensembl"; transcript_biotype "protein_coding"; protein_id "ENSRNOP00000068451"; protein_version "2"; tag "Ensembl_canonical";
12	ensembl	exon	9700633	9700686	0	-	.	gene_id "ENSRNOG00000000894"; gene_version "11"; transcript_id "ENSRNOT00000131002"; transcript_version "1"; exon_number "4"; gene_name "Fry"; gene_source "ensembl"; gene_biotype "protein_coding"; transcript_name "Fry-205"; transcript_source "ensembl"; transcript_biotype "protein_coding"; exon_id "ENSRNOE00000477301"; exon_version "1";
12	ensembl	CDS	9700633	9700686	0	-	0	gene_id "ENSRNOG00000000894"; gene_version "11"; transcript_id "ENSRNOT00000131002"; transcript_version "1"; exon_number "4"; gene_name "Fry"; gene_source "ensembl"; gene_biotype "protein_coding"; transcript_name "Fry-205"; transcript_source "ensembl"; transcript_biotype "protein_coding"; protein_id "ENSRNOP00000105920"; protein_version "1";
12	ENSEMBL114_rn	exon	9700633	9700686	0.403523107214589	-	.	gene_id "ENSRNOG00000000894"; transcript_id "ENSRNOG00000000894_tx_8"; exon_id "12_9700633_9700686_-"; exonnum "4"; txlen "10504";
12	ensembl	exon	9722687	9722886	0	-	.	gene_id "ENSRNOG00000000894"; gene_version "11"; transcript_id "ENSRNOT00000097133"; transcript_version "3"; exon_number "2"; gene_name "Fry"; gene_source "ensembl"; gene_biotype "protein_coding"; transcript_name "Fry-203"; transcript_source "ensembl"; transcript_biotype "protein_coding"; exon_id "ENSRNOE00000514598"; exon_version "1";
12	ensembl	CDS	9722687	9722886	0	-	2	gene_id "ENSRNOG00000000894"; gene_version "11"; transcript_id "ENSRNOT00000097133"; transcript_version "3"; exon_number "2"; gene_name "Fry"; gene_source "ensembl"; gene_biotype "protein_coding"; transcript_name "Fry-203"; transcript_source "ensembl"; transcript_biotype "protein_coding"; protein_id "ENSRNOP00000090265"; protein_version "3";
12	ensembl	exon	9722687	9722886	0	-	.	gene_id "ENSRNOG00000000894"; gene_version "11"; transcript_id "ENSRNOT00000165839"; transcript_version "1"; exon_number "2"; gene_name "Fry"; gene_source "ensembl"; gene_biotype "protein_coding"; transcript_name "Fry-207"; transcript_source "ensembl"; transcript_biotype "protein_coding"; exon_id "ENSRNOE00000514598"; exon_version "1";
12	ensembl	CDS	9722687	9722886	0	-	2	gene_id "ENSRNOG00000000894"; gene_version "11"; transcript_id "ENSRNOT00000165839"; transcript_version "1"; exon_number "2"; gene_name "Fry"; gene_source "ensembl"; gene_biotype "protein_coding"; transcript_name "Fry-207"; transcript_source "ensembl"; transcript_biotype "protein_coding"; protein_id "ENSRNOP00000112343"; protein_version "1";
12	ensembl	exon	9722687	9722886	0	-	.	gene_id "ENSRNOG00000000894"; gene_version "11"; transcript_id "ENSRNOT00000140530"; transcript_version "1"; exon_number "2"; gene_name "Fry"; gene_source "ensembl"; gene_biotype "protein_coding"; transcript_name "Fry-206"; transcript_source "ensembl"; transcript_biotype "protein_coding"; exon_id "ENSRNOE00000514598"; exon_version "1";
12	ensembl	CDS	9722687	9722886	0	-	2	gene_id "ENSRNOG00000000894"; gene_version "11"; transcript_id "ENSRNOT00000140530"; transcript_version "1"; exon_number "2"; gene_name "Fry"; gene_source "ensembl"; gene_biotype "protein_coding"; transcript_name "Fry-206"; transcript_source "ensembl"; transcript_biotype "protein_coding"; protein_id "ENSRNOP00000109373"; protein_version "1";
12	ensembl	exon	9722687	9722886	0	-	.	gene_id "ENSRNOG00000000894"; gene_version "11"; transcript_id "ENSRNOT00000115347"; transcript_version "3"; exon_number "2"; gene_name "Fry"; gene_source "ensembl"; gene_biotype "protein_coding"; transcript_name "Fry-204"; transcript_source "ensembl"; transcript_biotype "protein_coding"; exon_id "ENSRNOE00000514598"; exon_version "1";
12	ensembl	CDS	9722687	9722886	0	-	2	gene_id "ENSRNOG00000000894"; gene_version "11"; transcript_id "ENSRNOT00000115347"; transcript_version "3"; exon_number "2"; gene_name "Fry"; gene_source "ensembl"; gene_biotype "protein_coding"; transcript_name "Fry-204"; transcript_source "ensembl"; transcript_biotype "protein_coding"; protein_id "ENSRNOP00000078308"; protein_version "2";
12	ensembl	exon	9722687	9722886	0	-	.	gene_id "ENSRNOG00000000894"; gene_version "11"; transcript_id "ENSRNOT00000076483"; transcript_version "4"; exon_number "2"; gene_name "Fry"; gene_source "ensembl"; gene_biotype "protein_coding"; transcript_name "Fry-201"; transcript_source "ensembl"; transcript_biotype "protein_coding"; exon_id "ENSRNOE00000514598"; exon_version "1"; tag "Ensembl_canonical";
12	ensembl	CDS	9722687	9722886	0	-	2	gene_id "ENSRNOG00000000894"; gene_version "11"; transcript_id "ENSRNOT00000076483"; transcript_version "4"; exon_number "2"; gene_name "Fry"; gene_source "ensembl"; gene_biotype "protein_coding"; transcript_name "Fry-201"; transcript_source "ensembl"; transcript_biotype "protein_coding"; protein_id "ENSRNOP00000068451"; protein_version "2"; tag "Ensembl_canonical";
12	ensembl	exon	9722687	9722886	0	-	.	gene_id "ENSRNOG00000000894"; gene_version "11"; transcript_id "ENSRNOT00000131002"; transcript_version "1"; exon_number "3"; gene_name "Fry"; gene_source "ensembl"; gene_biotype "protein_coding"; transcript_name "Fry-205"; transcript_source "ensembl"; transcript_biotype "protein_coding"; exon_id "ENSRNOE00000514598"; exon_version "1";
12	ensembl	CDS	9722687	9722886	0	-	2	gene_id "ENSRNOG00000000894"; gene_version "11"; transcript_id "ENSRNOT00000131002"; transcript_version "1"; exon_number "3"; gene_name "Fry"; gene_source "ensembl"; gene_biotype "protein_coding"; transcript_name "Fry-205"; transcript_source "ensembl"; transcript_biotype "protein_coding"; protein_id "ENSRNOP00000105920"; protein_version "1";
12	ENSEMBL114_rn	exon	9722687	9722886	0.403523107214589	-	.	gene_id "ENSRNOG00000000894"; transcript_id "ENSRNOG00000000894_tx_8"; exon_id "12_9722687_9722886_-"; exonnum "3"; txlen "10504";
12	ensembl	exon	9722687	9722929	0	-	.	gene_id "ENSRNOG00000000894"; gene_version "11"; transcript_id "ENSRNOT00000077167"; transcript_version "3"; exon_number "1"; gene_name "Fry"; gene_source "ensembl"; gene_biotype "protein_coding"; transcript_name "Fry-202"; transcript_source "ensembl"; transcript_biotype "protein_coding"; exon_id "ENSRNOE00000669099"; exon_version "2";
12	ensembl	CDS	9722687	9722929	0	-	0	gene_id "ENSRNOG00000000894"; gene_version "11"; transcript_id "ENSRNOT00000077167"; transcript_version "3"; exon_number "1"; gene_name "Fry"; gene_source "ensembl"; gene_biotype "protein_coding"; transcript_name "Fry-202"; transcript_source "ensembl"; transcript_biotype "protein_coding"; protein_id "ENSRNOP00000074063"; protein_version "3";
12	ensembl	start_codon	9722927	9722929	0	-	0	gene_id "ENSRNOG00000000894"; gene_version "11"; transcript_id "ENSRNOT00000077167"; transcript_version "3"; exon_number "1"; gene_name "Fry"; gene_source "ensembl"; gene_biotype "protein_coding"; transcript_name "Fry-202"; transcript_source "ensembl"; transcript_biotype "protein_coding";
12	ensembl	CDS	9735749	9735809	0	-	0	gene_id "ENSRNOG00000000894"; gene_version "11"; transcript_id "ENSRNOT00000097133"; transcript_version "3"; exon_number "1"; gene_name "Fry"; gene_source "ensembl"; gene_biotype "protein_coding"; transcript_name "Fry-203"; transcript_source "ensembl"; transcript_biotype "protein_coding"; protein_id "ENSRNOP00000090265"; protein_version "3";
12	ensembl	exon	9735749	9736008	0	-	.	gene_id "ENSRNOG00000000894"; gene_version "11"; transcript_id "ENSRNOT00000097133"; transcript_version "3"; exon_number "1"; gene_name "Fry"; gene_source "ensembl"; gene_biotype "protein_coding"; transcript_name "Fry-203"; transcript_source "ensembl"; transcript_biotype "protein_coding"; exon_id "ENSRNOE00000786676"; exon_version "1";
12	ensembl	start_codon	9735807	9735809	0	-	0	gene_id "ENSRNOG00000000894"; gene_version "11"; transcript_id "ENSRNOT00000097133"; transcript_version "3"; exon_number "1"; gene_name "Fry"; gene_source "ensembl"; gene_biotype "protein_coding"; transcript_name "Fry-203"; transcript_source "ensembl"; transcript_biotype "protein_coding";
12	ensembl	five_prime_utr	9735810	9736008	0	-	.	gene_id "ENSRNOG00000000894"; gene_version "11"; transcript_id "ENSRNOT00000097133"; transcript_version "3"; gene_name "Fry"; gene_source "ensembl"; gene_biotype "protein_coding"; transcript_name "Fry-203"; transcript_source "ensembl"; transcript_biotype "protein_coding";
12	ensembl	CDS	9772817	9772886	0	-	0	gene_id "ENSRNOG00000000894"; gene_version "11"; transcript_id "ENSRNOT00000165839"; transcript_version "1"; exon_number "1"; gene_name "Fry"; gene_source "ensembl"; gene_biotype "protein_coding"; transcript_name "Fry-207"; transcript_source "ensembl"; transcript_biotype "protein_coding"; protein_id "ENSRNOP00000112343"; protein_version "1";
12	ensembl	CDS	9772817	9772886	0	-	0	gene_id "ENSRNOG00000000894"; gene_version "11"; transcript_id "ENSRNOT00000140530"; transcript_version "1"; exon_number "1"; gene_name "Fry"; gene_source "ensembl"; gene_biotype "protein_coding"; transcript_name "Fry-206"; transcript_source "ensembl"; transcript_biotype "protein_coding"; protein_id "ENSRNOP00000109373"; protein_version "1";
12	ensembl	CDS	9772817	9772886	0	-	0	gene_id "ENSRNOG00000000894"; gene_version "11"; transcript_id "ENSRNOT00000115347"; transcript_version "3"; exon_number "1"; gene_name "Fry"; gene_source "ensembl"; gene_biotype "protein_coding"; transcript_name "Fry-204"; transcript_source "ensembl"; transcript_biotype "protein_coding"; protein_id "ENSRNOP00000078308"; protein_version "2";
12	ensembl	exon	9772817	9773391	0	-	.	gene_id "ENSRNOG00000000894"; gene_version "11"; transcript_id "ENSRNOT00000165839"; transcript_version "1"; exon_number "1"; gene_name "Fry"; gene_source "ensembl"; gene_biotype "protein_coding"; transcript_name "Fry-207"; transcript_source "ensembl"; transcript_biotype "protein_coding"; exon_id "ENSRNOE00000516745"; exon_version "1";
12	ensembl	exon	9772817	9773391	0	-	.	gene_id "ENSRNOG00000000894"; gene_version "11"; transcript_id "ENSRNOT00000140530"; transcript_version "1"; exon_number "1"; gene_name "Fry"; gene_source "ensembl"; gene_biotype "protein_coding"; transcript_name "Fry-206"; transcript_source "ensembl"; transcript_biotype "protein_coding"; exon_id "ENSRNOE00000516745"; exon_version "1";
12	ensembl	exon	9772817	9773391	0	-	.	gene_id "ENSRNOG00000000894"; gene_version "11"; transcript_id "ENSRNOT00000115347"; transcript_version "3"; exon_number "1"; gene_name "Fry"; gene_source "ensembl"; gene_biotype "protein_coding"; transcript_name "Fry-204"; transcript_source "ensembl"; transcript_biotype "protein_coding"; exon_id "ENSRNOE00000516745"; exon_version "1";
12	ensembl	start_codon	9772884	9772886	0	-	0	gene_id "ENSRNOG00000000894"; gene_version "11"; transcript_id "ENSRNOT00000165839"; transcript_version "1"; exon_number "1"; gene_name "Fry"; gene_source "ensembl"; gene_biotype "protein_coding"; transcript_name "Fry-207"; transcript_source "ensembl"; transcript_biotype "protein_coding";
12	ensembl	start_codon	9772884	9772886	0	-	0	gene_id "ENSRNOG00000000894"; gene_version "11"; transcript_id "ENSRNOT00000140530"; transcript_version "1"; exon_number "1"; gene_name "Fry"; gene_source "ensembl"; gene_biotype "protein_coding"; transcript_name "Fry-206"; transcript_source "ensembl"; transcript_biotype "protein_coding";
12	ensembl	start_codon	9772884	9772886	0	-	0	gene_id "ENSRNOG00000000894"; gene_version "11"; transcript_id "ENSRNOT00000115347"; transcript_version "3"; exon_number "1"; gene_name "Fry"; gene_source "ensembl"; gene_biotype "protein_coding"; transcript_name "Fry-204"; transcript_source "ensembl"; transcript_biotype "protein_coding";
12	ensembl	five_prime_utr	9772887	9773391	0	-	.	gene_id "ENSRNOG00000000894"; gene_version "11"; transcript_id "ENSRNOT00000165839"; transcript_version "1"; gene_name "Fry"; gene_source "ensembl"; gene_biotype "protein_coding"; transcript_name "Fry-207"; transcript_source "ensembl"; transcript_biotype "protein_coding";
12	ensembl	five_prime_utr	9772887	9773391	0	-	.	gene_id "ENSRNOG00000000894"; gene_version "11"; transcript_id "ENSRNOT00000140530"; transcript_version "1"; gene_name "Fry"; gene_source "ensembl"; gene_biotype "protein_coding"; transcript_name "Fry-206"; transcript_source "ensembl"; transcript_biotype "protein_coding";
12	ensembl	five_prime_utr	9772887	9773391	0	-	.	gene_id "ENSRNOG00000000894"; gene_version "11"; transcript_id "ENSRNOT00000115347"; transcript_version "3"; gene_name "Fry"; gene_source "ensembl"; gene_biotype "protein_coding"; transcript_name "Fry-204"; transcript_source "ensembl"; transcript_biotype "protein_coding";
12	ensembl	exon	9835237	9835409	0	-	.	gene_id "ENSRNOG00000000894"; gene_version "11"; transcript_id "ENSRNOT00000131002"; transcript_version "1"; exon_number "2"; gene_name "Fry"; gene_source "ensembl"; gene_biotype "protein_coding"; transcript_name "Fry-205"; transcript_source "ensembl"; transcript_biotype "protein_coding"; exon_id "ENSRNOE00000669098"; exon_version "1";
12	ensembl	CDS	9835237	9835409	0	-	1	gene_id "ENSRNOG00000000894"; gene_version "11"; transcript_id "ENSRNOT00000131002"; transcript_version "1"; exon_number "2"; gene_name "Fry"; gene_source "ensembl"; gene_biotype "protein_coding"; transcript_name "Fry-205"; transcript_source "ensembl"; transcript_biotype "protein_coding"; protein_id "ENSRNOP00000105920"; protein_version "1";
12	ENSEMBL114_rn	exon	9835237	9835409	0.403523107214589	-	.	gene_id "ENSRNOG00000000894"; transcript_id "ENSRNOG00000000894_tx_8"; exon_id "12_9835237_9835409_-"; exonnum "2"; txlen "10504";
12	ensembl	CDS	9835237	9835441	0	-	0	gene_id "ENSRNOG00000000894"; gene_version "11"; transcript_id "ENSRNOT00000076483"; transcript_version "4"; exon_number "1"; gene_name "Fry"; gene_source "ensembl"; gene_biotype "protein_coding"; transcript_name "Fry-201"; transcript_source "ensembl"; transcript_biotype "protein_coding"; protein_id "ENSRNOP00000068451"; protein_version "2"; tag "Ensembl_canonical";
12	ensembl	exon	9835237	9835554	0	-	.	gene_id "ENSRNOG00000000894"; gene_version "11"; transcript_id "ENSRNOT00000076483"; transcript_version "4"; exon_number "1"; gene_name "Fry"; gene_source "ensembl"; gene_biotype "protein_coding"; transcript_name "Fry-201"; transcript_source "ensembl"; transcript_biotype "protein_coding"; exon_id "ENSRNOE00000652827"; exon_version "2"; tag "Ensembl_canonical";
12	ensembl	start_codon	9835439	9835441	0	-	0	gene_id "ENSRNOG00000000894"; gene_version "11"; transcript_id "ENSRNOT00000076483"; transcript_version "4"; exon_number "1"; gene_name "Fry"; gene_source "ensembl"; gene_biotype "protein_coding"; transcript_name "Fry-201"; transcript_source "ensembl"; transcript_biotype "protein_coding"; tag "Ensembl_canonical";
12	ensembl	five_prime_utr	9835442	9835554	0	-	.	gene_id "ENSRNOG00000000894"; gene_version "11"; transcript_id "ENSRNOT00000076483"; transcript_version "4"; gene_name "Fry"; gene_source "ensembl"; gene_biotype "protein_coding"; transcript_name "Fry-201"; transcript_source "ensembl"; transcript_biotype "protein_coding"; tag "Ensembl_canonical";
12	sraer114_es	exon	9881261	9881720	0.148551426021193	-	.	gene_id "sraer114_gene_36214_1"; transcript_id "sraer114_gene_36214_1_tx_1"; exon_id "12_9881261_9881720_-"; exonnum "2"; txlen "629";
12	sraer114_ss	exon	9882434	9882602	0.148551426021193	-	.	gene_id "sraer114_gene_36214_1"; transcript_id "sraer114_gene_36214_1_tx_1"; exon_id "12_9882434_9882602_-"; exonnum "1"; txlen "629";
12	sraer114_ss	exon	9886805	9886923	0.403523107214589	-	.	gene_id "ENSRNOG00000000894"; transcript_id "ENSRNOG00000000894_tx_8"; exon_id "12_9886805_9886923_-"; exonnum "1"; txlen "10504";
12	ensembl	CDS	9897483	9897502	0	-	0	gene_id "ENSRNOG00000000894"; gene_version "11"; transcript_id "ENSRNOT00000131002"; transcript_version "1"; exon_number "1"; gene_name "Fry"; gene_source "ensembl"; gene_biotype "protein_coding"; transcript_name "Fry-205"; transcript_source "ensembl"; transcript_biotype "protein_coding"; protein_id "ENSRNOP00000105920"; protein_version "1";
12	ensembl	exon	9897483	9897603	0	-	.	gene_id "ENSRNOG00000000894"; gene_version "11"; transcript_id "ENSRNOT00000131002"; transcript_version "1"; exon_number "1"; gene_name "Fry"; gene_source "ensembl"; gene_biotype "protein_coding"; transcript_name "Fry-205"; transcript_source "ensembl"; transcript_biotype "protein_coding"; exon_id "ENSRNOE00000805188"; exon_version "1";
12	ensembl	start_codon	9897500	9897502	0	-	0	gene_id "ENSRNOG00000000894"; gene_version "11"; transcript_id "ENSRNOT00000131002"; transcript_version "1"; exon_number "1"; gene_name "Fry"; gene_source "ensembl"; gene_biotype "protein_coding"; transcript_name "Fry-205"; transcript_source "ensembl"; transcript_biotype "protein_coding";
12	ensembl	five_prime_utr	9897503	9897603	0	-	.	gene_id "ENSRNOG00000000894"; gene_version "11"; transcript_id "ENSRNOT00000131002"; transcript_version "1"; gene_name "Fry"; gene_source "ensembl"; gene_biotype "protein_coding"; transcript_name "Fry-205"; transcript_source "ensembl"; transcript_biotype "protein_coding";
12	ensembl	exon	9910987	9912065	0	-	.	gene_id "ENSRNOG00000087551"; gene_version "1"; transcript_id "ENSRNOT00000158435"; transcript_version "1"; exon_number "2"; gene_source "ensembl"; gene_biotype "lncRNA"; transcript_source "ensembl"; transcript_biotype "lncRNA"; exon_id "ENSRNOE00000801640"; exon_version "1"; tag "Ensembl_canonical";
12	ensembl	gene	9910987	9915817	0	-	.	gene_id "ENSRNOG00000087551"; gene_version "1"; gene_source "ensembl"; gene_biotype "lncRNA";
12	ensembl	transcript	9910987	9915817	0	-	.	gene_id "ENSRNOG00000087551"; gene_version "1"; transcript_id "ENSRNOT00000158435"; transcript_version "1"; gene_source "ensembl"; gene_biotype "lncRNA"; transcript_source "ensembl"; transcript_biotype "lncRNA"; tag "Ensembl_canonical";
12	ensembl	exon	9913033	9915817	0	-	.	gene_id "ENSRNOG00000087551"; gene_version "1"; transcript_id "ENSRNOT00000158435"; transcript_version "1"; exon_number "1"; gene_source "ensembl"; gene_biotype "lncRNA"; transcript_source "ensembl"; transcript_biotype "lncRNA"; exon_id "ENSRNOE00000784581"; exon_version "1"; tag "Ensembl_canonical";
12	ensembl	exon	9919401	9921214	0	-	.	gene_id "ENSRNOG00000065898"; gene_version "2"; transcript_id "ENSRNOT00000104754"; transcript_version "2"; exon_number "2"; gene_source "ensembl"; gene_biotype "lncRNA"; transcript_source "ensembl"; transcript_biotype "lncRNA"; exon_id "ENSRNOE00000788965"; exon_version "1"; tag "Ensembl_canonical";
12	ensembl	gene	9919401	9923717	0	-	.	gene_id "ENSRNOG00000065898"; gene_version "2"; gene_source "ensembl"; gene_biotype "lncRNA";
12	ensembl	transcript	9919401	9923717	0	-	.	gene_id "ENSRNOG00000065898"; gene_version "2"; transcript_id "ENSRNOT00000104754"; transcript_version "2"; gene_source "ensembl"; gene_biotype "lncRNA"; transcript_source "ensembl"; transcript_biotype "lncRNA"; tag "Ensembl_canonical";
12	sraer114_es	exon	9920784	9921186	20.1105920370406	-	.	gene_id "ENSRNOG00000065898"; transcript_id "ENSRNOG00000065898_tx_1"; exon_id "12_9920784_9921186_-"; exonnum "2"; txlen "744";
12	sraer114_es	exon	9920829	9921220	13.8096068182045	-	.	gene_id "ENSRNOG00000065898"; transcript_id "ENSRNOG00000065898_tx_2"; exon_id "12_9920829_9921220_-"; exonnum "2"; txlen "733";
12	sraer114_es	exon	9921415	9921669	1.84872806729874	-	.	gene_id "ENSRNOG00000065898"; transcript_id "ENSRNOG00000065898_tx_3"; exon_id "12_9921415_9921669_-"; exonnum "2"; txlen "596";
12	ensembl	exon	9923377	9923717	0	-	.	gene_id "ENSRNOG00000065898"; gene_version "2"; transcript_id "ENSRNOT00000104754"; transcript_version "2"; exon_number "1"; gene_source "ensembl"; gene_biotype "lncRNA"; transcript_source "ensembl"; transcript_biotype "lncRNA"; exon_id "ENSRNOE00000616471"; exon_version "2"; tag "Ensembl_canonical";
12	ENSEMBL114_rn	exon	9923377	9923717	20.1105920370406	-	.	gene_id "ENSRNOG00000065898"; transcript_id "ENSRNOG00000065898_tx_1"; exon_id "12_9923377_9923717_-"; exonnum "1"; txlen "744";
12	ENSEMBL114_rn	exon	9923377	9923717	13.8096068182045	-	.	gene_id "ENSRNOG00000065898"; transcript_id "ENSRNOG00000065898_tx_2"; exon_id "12_9923377_9923717_-"; exonnum "1"; txlen "733";
12	ENSEMBL114_rn	exon	9923377	9923717	1.84872806729874	-	.	gene_id "ENSRNOG00000065898"; transcript_id "ENSRNOG00000065898_tx_3"; exon_id "12_9923377_9923717_-"; exonnum "1"; txlen "596";
12	sraer114_mid	exon	9939989	9940054	0.52716533885579	-	.	gene_id "sraer114_gene_41448"; transcript_id "sraer114_gene_41448_tx_1"; exon_id "12_9939989_9940054_-"; exonnum "4"; txlen "799";
12	sraer114_mid	exon	9939989	9940054	0.152394450996164	-	.	gene_id "sraer114_gene_41448"; transcript_id "sraer114_gene_41448_tx_2"; exon_id "12_9939989_9940054_-"; exonnum "4"; txlen "784";
12	sraer114_mid	exon	9941667	9941770	0.52716533885579	-	.	gene_id "sraer114_gene_41448"; transcript_id "sraer114_gene_41448_tx_1"; exon_id "12_9941667_9941770_-"; exonnum "3"; txlen "799";
12	sraer114_mid	exon	9941667	9941770	0.152394450996164	-	.	gene_id "sraer114_gene_41448"; transcript_id "sraer114_gene_41448_tx_2"; exon_id "12_9941667_9941770_-"; exonnum "3"; txlen "784";
12	sraer114_mid	exon	9942039	9942541	0.52716533885579	-	.	gene_id "sraer114_gene_41448"; transcript_id "sraer114_gene_41448_tx_1"; exon_id "12_9942039_9942541_-"; exonnum "2"; txlen "799";
12	sraer114_mid	exon	9942039	9942541	0.152394450996164	-	.	gene_id "sraer114_gene_41448"; transcript_id "sraer114_gene_41448_tx_2"; exon_id "12_9942039_9942541_-"; exonnum "2"; txlen "784";
12	sraer114_ss	exon	9944114	9944224	0.152394450996164	-	.	gene_id "sraer114_gene_41448"; transcript_id "sraer114_gene_41448_tx_2"; exon_id "12_9944114_9944224_-"; exonnum "1"; txlen "784";
12	sraer114_ss	exon	9945323	9945448	0.52716533885579	-	.	gene_id "sraer114_gene_41448"; transcript_id "sraer114_gene_41448_tx_1"; exon_id "12_9945323_9945448_-"; exonnum "1"; txlen "799";
12	ensembl	exon	9954736	9956633	0	-	.	gene_id "ENSRNOG00000087922"; gene_version "1"; transcript_id "ENSRNOT00000150281"; transcript_version "1"; exon_number "2"; gene_source "ensembl"; gene_biotype "lncRNA"; transcript_source "ensembl"; transcript_biotype "lncRNA"; exon_id "ENSRNOE00000765410"; exon_version "1"; tag "Ensembl_canonical";
12	ensembl	gene	9954736	9956798	0	-	.	gene_id "ENSRNOG00000087922"; gene_version "1"; gene_source "ensembl"; gene_biotype "lncRNA";
12	ensembl	transcript	9954736	9956798	0	-	.	gene_id "ENSRNOG00000087922"; gene_version "1"; transcript_id "ENSRNOT00000150281"; transcript_version "1"; gene_source "ensembl"; gene_biotype "lncRNA"; transcript_source "ensembl"; transcript_biotype "lncRNA"; tag "Ensembl_canonical";
12	ensembl	exon	9956666	9956798	0	-	.	gene_id "ENSRNOG00000087922"; gene_version "1"; transcript_id "ENSRNOT00000150281"; transcript_version "1"; exon_number "1"; gene_source "ensembl"; gene_biotype "lncRNA"; transcript_source "ensembl"; transcript_biotype "lncRNA"; exon_id "ENSRNOE00000782923"; exon_version "1"; tag "Ensembl_canonical";
12	ensembl	three_prime_utr	9961175	9962149	0	-	.	gene_id "ENSRNOG00000000897"; gene_version "7"; transcript_id "ENSRNOT00000001197"; transcript_version "5"; gene_name "Rxfp2"; gene_source "ensembl"; gene_biotype "protein_coding"; transcript_name "Rxfp2-201"; transcript_source "ensembl"; transcript_biotype "protein_coding"; tag "Ensembl_canonical";
12	ensembl	three_prime_utr	9961175	9962149	0	-	.	gene_id "ENSRNOG00000000897"; gene_version "7"; transcript_id "ENSRNOT00000109042"; transcript_version "2"; gene_name "Rxfp2"; gene_source "ensembl"; gene_biotype "protein_coding"; transcript_name "Rxfp2-202"; transcript_source "ensembl"; transcript_biotype "protein_coding";
12	ensembl	exon	9961175	9962409	0	-	.	gene_id "ENSRNOG00000000897"; gene_version "7"; transcript_id "ENSRNOT00000001197"; transcript_version "5"; exon_number "18"; gene_name "Rxfp2"; gene_source "ensembl"; gene_biotype "protein_coding"; transcript_name "Rxfp2-201"; transcript_source "ensembl"; transcript_biotype "protein_coding"; exon_id "ENSRNOE00000691595"; exon_version "1"; tag "Ensembl_canonical";
12	ensembl	exon	9961175	9962409	0	-	.	gene_id "ENSRNOG00000000897"; gene_version "7"; transcript_id "ENSRNOT00000109042"; transcript_version "2"; exon_number "17"; gene_name "Rxfp2"; gene_source "ensembl"; gene_biotype "protein_coding"; transcript_name "Rxfp2-202"; transcript_source "ensembl"; transcript_biotype "protein_coding"; exon_id "ENSRNOE00000691595"; exon_version "1";
12	ENSEMBL114_rn	exon	9961175	9962409	0.141312245254931	-	.	gene_id "ENSRNOG00000000897"; transcript_id "ENSRNOG00000000897_tx_16"; exon_id "12_9961175_9962409_-"; exonnum "15"; txlen "2894";
12	ENSEMBL114_rn	exon	9961175	9962409	0.14037048884055	-	.	gene_id "ENSRNOG00000000897"; transcript_id "ENSRNOG00000000897_tx_17"; exon_id "12_9961175_9962409_-"; exonnum "14"; txlen "2822";
12	ENSEMBL114_rn	exon	9961175	9962409	0.104654147087766	-	.	gene_id "ENSRNOG00000000897"; transcript_id "ENSRNOG00000000897_tx_19"; exon_id "12_9961175_9962409_-"; exonnum "15"; txlen "2894";
12	ENSEMBL114_rn	exon	9961175	9962409	1.45073297763538	-	.	gene_id "ENSRNOG00000000897"; transcript_id "ENSRNOG00000000897_tx_2"; exon_id "12_9961175_9962409_-"; exonnum "3"; txlen "1676";
12	ENSEMBL114_rn	exon	9961175	9962409	0.104654147087766	-	.	gene_id "ENSRNOG00000000897"; transcript_id "ENSRNOG00000000897_tx_20"; exon_id "12_9961175_9962409_-"; exonnum "14"; txlen "2822";
12	ENSEMBL114_rn	exon	9961175	9962409	0.0965970151474021	-	.	gene_id "ENSRNOG00000000897"; transcript_id "ENSRNOG00000000897_tx_25"; exon_id "12_9961175_9962409_-"; exonnum "2"; txlen "1559";
12	ENSEMBL114_rn	exon	9961175	9962409	0.09051071818923	-	.	gene_id "ENSRNOG00000000897"; transcript_id "ENSRNOG00000000897_tx_26"; exon_id "12_9961175_9962409_-"; exonnum "14"; txlen "2822";
12	ENSEMBL114_rn	exon	9961175	9962409	0.09051071818923	-	.	gene_id "ENSRNOG00000000897"; transcript_id "ENSRNOG00000000897_tx_27"; exon_id "12_9961175_9962409_-"; exonnum "13"; txlen "2750";
12	ENSEMBL114_rn	exon	9961175	9962409	0.0278658156207114	-	.	gene_id "ENSRNOG00000000897"; transcript_id "ENSRNOG00000000897_tx_40"; exon_id "12_9961175_9962409_-"; exonnum "18"; txlen "3364";
12	ENSEMBL114_rn	exon	9961175	9962409	0.0278658156207114	-	.	gene_id "ENSRNOG00000000897"; transcript_id "ENSRNOG00000000897_tx_41"; exon_id "12_9961175_9962409_-"; exonnum "17"; txlen "3292";
12	ENSEMBL114_rn	exon	9961175	9962409	0.0209404570249959	-	.	gene_id "ENSRNOG00000000897"; transcript_id "ENSRNOG00000000897_tx_43"; exon_id "12_9961175_9962409_-"; exonnum "9"; txlen "2566";
12	ENSEMBL114_rn	exon	9961175	9962409	0.0209404570249959	-	.	gene_id "ENSRNOG00000000897"; transcript_id "ENSRNOG00000000897_tx_44"; exon_id "12_9961175_9962409_-"; exonnum "8"; txlen "2494";
12	ENSEMBL114_rn	exon	9961175	9962409	0.0200027423730672	-	.	gene_id "ENSRNOG00000000897"; transcript_id "ENSRNOG00000000897_tx_45"; exon_id "12_9961175_9962409_-"; exonnum "16"; txlen "3065";
12	ENSEMBL114_rn	exon	9961175	9962409	0.0200027423730672	-	.	gene_id "ENSRNOG00000000897"; transcript_id "ENSRNOG00000000897_tx_46"; exon_id "12_9961175_9962409_-"; exonnum "15"; txlen "2993";
12	ENSEMBL114_rn	exon	9961175	9962409	0.0187799967748349	-	.	gene_id "ENSRNOG00000000897"; transcript_id "ENSRNOG00000000897_tx_48"; exon_id "12_9961175_9962409_-"; exonnum "15"; txlen "2993";
12	ENSEMBL114_rn	exon	9961175	9962409	0.0187799967748349	-	.	gene_id "ENSRNOG00000000897"; transcript_id "ENSRNOG00000000897_tx_49"; exon_id "12_9961175_9962409_-"; exonnum "17"; txlen "3292";
12	ENSEMBL114_rn	exon	9961175	9962409	0.294976161947931	-	.	gene_id "ENSRNOG00000000897"; transcript_id "ENSRNOG00000000897_tx_5"; exon_id "12_9961175_9962409_-"; exonnum "16"; txlen "2966";
12	ENSEMBL114_rn	exon	9961175	9962409	0.0187799967748349	-	.	gene_id "ENSRNOG00000000897"; transcript_id "ENSRNOG00000000897_tx_50"; exon_id "12_9961175_9962409_-"; exonnum "14"; txlen "2921";
12	ENSEMBL114_rn	exon	9961175	9962409	0.0187799967748349	-	.	gene_id "ENSRNOG00000000897"; transcript_id "ENSRNOG00000000897_tx_51"; exon_id "12_9961175_9962409_-"; exonnum "16"; txlen "3220";
12	ENSEMBL114_rn	exon	9961175	9962409	0.0178505460861796	-	.	gene_id "ENSRNOG00000000897"; transcript_id "ENSRNOG00000000897_tx_54"; exon_id "12_9961175_9962409_-"; exonnum "18"; txlen "3236";
12	ENSEMBL114_rn	exon	9961175	9962409	0.232696267169461	-	.	gene_id "ENSRNOG00000000897"; transcript_id "ENSRNOG00000000897_tx_6"; exon_id "12_9961175_9962409_-"; exonnum "15"; txlen "2894";
12	ENSEMBL114_rn	exon	9961175	9962409	0.0162870221305524	-	.	gene_id "ENSRNOG00000000897"; transcript_id "ENSRNOG00000000897_tx_60"; exon_id "12_9961175_9962409_-"; exonnum "10"; txlen "2709";
12	ENSEMBL114_rn	exon	9961175	9962409	0.0162870221305524	-	.	gene_id "ENSRNOG00000000897"; transcript_id "ENSRNOG00000000897_tx_61"; exon_id "12_9961175_9962409_-"; exonnum "9"; txlen "2637";
12	ENSEMBL114_rn	exon	9961175	9962409	0.0162870221305524	-	.	gene_id "ENSRNOG00000000897"; transcript_id "ENSRNOG00000000897_tx_62"; exon_id "12_9961175_9962409_-"; exonnum "9"; txlen "2637";
12	ENSEMBL114_rn	exon	9961175	9962409	0.0162870221305524	-	.	gene_id "ENSRNOG00000000897"; transcript_id "ENSRNOG00000000897_tx_64"; exon_id "12_9961175_9962409_-"; exonnum "10"; txlen "2808";
12	ENSEMBL114_rn	exon	9961175	9962409	0.0162870221305524	-	.	gene_id "ENSRNOG00000000897"; transcript_id "ENSRNOG00000000897_tx_65"; exon_id "12_9961175_9962409_-"; exonnum "9"; txlen "2736";
12	ENSEMBL114_rn	exon	9961175	9962409	0.0162870221305524	-	.	gene_id "ENSRNOG00000000897"; transcript_id "ENSRNOG00000000897_tx_66"; exon_id "12_9961175_9962409_-"; exonnum "8"; txlen "2565";
12	ENSEMBL114_rn	exon	9961175	9962409	0.00425403063145972	-	.	gene_id "ENSRNOG00000000897"; transcript_id "ENSRNOG00000000897_tx_78"; exon_id "12_9961175_9962409_-"; exonnum "19"; txlen "3363";
12	ENSEMBL114_rn	exon	9961175	9962409	0.00425403063145972	-	.	gene_id "ENSRNOG00000000897"; transcript_id "ENSRNOG00000000897_tx_79"; exon_id "12_9961175_9962409_-"; exonnum "19"; txlen "3402";
12	ensembl	gene	9961175	10023098	0	-	.	gene_id "ENSRNOG00000000897"; gene_version "7"; gene_name "Rxfp2"; gene_source "ensembl"; gene_biotype "protein_coding";
12	ensembl	transcript	9961175	10023098	0	-	.	gene_id "ENSRNOG00000000897"; gene_version "7"; transcript_id "ENSRNOT00000001197"; transcript_version "5"; gene_name "Rxfp2"; gene_source "ensembl"; gene_biotype "protein_coding"; transcript_name "Rxfp2-201"; transcript_source "ensembl"; transcript_biotype "protein_coding"; tag "Ensembl_canonical";
12	ensembl	transcript	9961175	10023098	0	-	.	gene_id "ENSRNOG00000000897"; gene_version "7"; transcript_id "ENSRNOT00000109042"; transcript_version "2"; gene_name "Rxfp2"; gene_source "ensembl"; gene_biotype "protein_coding"; transcript_name "Rxfp2-202"; transcript_source "ensembl"; transcript_biotype "protein_coding";
12	ensembl	stop_codon	9962150	9962152	0	-	0	gene_id "ENSRNOG00000000897"; gene_version "7"; transcript_id "ENSRNOT00000001197"; transcript_version "5"; exon_number "18"; gene_name "Rxfp2"; gene_source "ensembl"; gene_biotype "protein_coding"; transcript_name "Rxfp2-201"; transcript_source "ensembl"; transcript_biotype "protein_coding"; tag "Ensembl_canonical";
12	ensembl	stop_codon	9962150	9962152	0	-	0	gene_id "ENSRNOG00000000897"; gene_version "7"; transcript_id "ENSRNOT00000109042"; transcript_version "2"; exon_number "17"; gene_name "Rxfp2"; gene_source "ensembl"; gene_biotype "protein_coding"; transcript_name "Rxfp2-202"; transcript_source "ensembl"; transcript_biotype "protein_coding";
12	ensembl	CDS	9962153	9962409	0	-	2	gene_id "ENSRNOG00000000897"; gene_version "7"; transcript_id "ENSRNOT00000001197"; transcript_version "5"; exon_number "18"; gene_name "Rxfp2"; gene_source "ensembl"; gene_biotype "protein_coding"; transcript_name "Rxfp2-201"; transcript_source "ensembl"; transcript_biotype "protein_coding"; protein_id "ENSRNOP00000001197"; protein_version "2"; tag "Ensembl_canonical";
12	ensembl	CDS	9962153	9962409	0	-	2	gene_id "ENSRNOG00000000897"; gene_version "7"; transcript_id "ENSRNOT00000109042"; transcript_version "2"; exon_number "17"; gene_name "Rxfp2"; gene_source "ensembl"; gene_biotype "protein_coding"; transcript_name "Rxfp2-202"; transcript_source "ensembl"; transcript_biotype "protein_coding"; protein_id "ENSRNOP00000095282"; protein_version "1";
12	sraer114_mid	exon	9964768	9964884	1.45073297763538	-	.	gene_id "ENSRNOG00000000897"; transcript_id "ENSRNOG00000000897_tx_2"; exon_id "12_9964768_9964884_-"; exonnum "2"; txlen "1676";
12	sraer114_ss	exon	9965359	9965682	1.45073297763538	-	.	gene_id "ENSRNOG00000000897"; transcript_id "ENSRNOG00000000897_tx_2"; exon_id "12_9965359_9965682_-"; exonnum "1"; txlen "1676";
12	sraer114_ss	exon	9965359	9965682	0.0965970151474021	-	.	gene_id "ENSRNOG00000000897"; transcript_id "ENSRNOG00000000897_tx_25"; exon_id "12_9965359_9965682_-"; exonnum "1"; txlen "1559";
12	ensembl	exon	9971800	9972018	0	-	.	gene_id "ENSRNOG00000000897"; gene_version "7"; transcript_id "ENSRNOT00000001197"; transcript_version "5"; exon_number "17"; gene_name "Rxfp2"; gene_source "ensembl"; gene_biotype "protein_coding"; transcript_name "Rxfp2-201"; transcript_source "ensembl"; transcript_biotype "protein_coding"; exon_id "ENSRNOE00000007621"; exon_version "1"; tag "Ensembl_canonical";
12	ensembl	CDS	9971800	9972018	0	-	2	gene_id "ENSRNOG00000000897"; gene_version "7"; transcript_id "ENSRNOT00000001197"; transcript_version "5"; exon_number "17"; gene_name "Rxfp2"; gene_source "ensembl"; gene_biotype "protein_coding"; transcript_name "Rxfp2-201"; transcript_source "ensembl"; transcript_biotype "protein_coding"; protein_id "ENSRNOP00000001197"; protein_version "2"; tag "Ensembl_canonical";
12	ensembl	exon	9971800	9972018	0	-	.	gene_id "ENSRNOG00000000897"; gene_version "7"; transcript_id "ENSRNOT00000109042"; transcript_version "2"; exon_number "16"; gene_name "Rxfp2"; gene_source "ensembl"; gene_biotype "protein_coding"; transcript_name "Rxfp2-202"; transcript_source "ensembl"; transcript_biotype "protein_coding"; exon_id "ENSRNOE00000007621"; exon_version "1";
12	ensembl	CDS	9971800	9972018	0	-	2	gene_id "ENSRNOG00000000897"; gene_version "7"; transcript_id "ENSRNOT00000109042"; transcript_version "2"; exon_number "16"; gene_name "Rxfp2"; gene_source "ensembl"; gene_biotype "protein_coding"; transcript_name "Rxfp2-202"; transcript_source "ensembl"; transcript_biotype "protein_coding"; protein_id "ENSRNOP00000095282"; protein_version "1";
12	ENSEMBL114_rn	exon	9971800	9972018	0.141312245254931	-	.	gene_id "ENSRNOG00000000897"; transcript_id "ENSRNOG00000000897_tx_16"; exon_id "12_9971800_9972018_-"; exonnum "14"; txlen "2894";
12	ENSEMBL114_rn	exon	9971800	9972018	0.14037048884055	-	.	gene_id "ENSRNOG00000000897"; transcript_id "ENSRNOG00000000897_tx_17"; exon_id "12_9971800_9972018_-"; exonnum "13"; txlen "2822";
12	ENSEMBL114_rn	exon	9971800	9972018	0.104654147087766	-	.	gene_id "ENSRNOG00000000897"; transcript_id "ENSRNOG00000000897_tx_19"; exon_id "12_9971800_9972018_-"; exonnum "14"; txlen "2894";
12	ENSEMBL114_rn	exon	9971800	9972018	0.104654147087766	-	.	gene_id "ENSRNOG00000000897"; transcript_id "ENSRNOG00000000897_tx_20"; exon_id "12_9971800_9972018_-"; exonnum "13"; txlen "2822";
12	ENSEMBL114_rn	exon	9971800	9972018	0.09051071818923	-	.	gene_id "ENSRNOG00000000897"; transcript_id "ENSRNOG00000000897_tx_26"; exon_id "12_9971800_9972018_-"; exonnum "13"; txlen "2822";
12	ENSEMBL114_rn	exon	9971800	9972018	0.09051071818923	-	.	gene_id "ENSRNOG00000000897"; transcript_id "ENSRNOG00000000897_tx_27"; exon_id "12_9971800_9972018_-"; exonnum "12"; txlen "2750";
12	ENSEMBL114_rn	exon	9971800	9972018	0.0278658156207114	-	.	gene_id "ENSRNOG00000000897"; transcript_id "ENSRNOG00000000897_tx_40"; exon_id "12_9971800_9972018_-"; exonnum "17"; txlen "3364";
12	ENSEMBL114_rn	exon	9971800	9972018	0.0278658156207114	-	.	gene_id "ENSRNOG00000000897"; transcript_id "ENSRNOG00000000897_tx_41"; exon_id "12_9971800_9972018_-"; exonnum "16"; txlen "3292";
12	ENSEMBL114_rn	exon	9971800	9972018	0.0209404570249959	-	.	gene_id "ENSRNOG00000000897"; transcript_id "ENSRNOG00000000897_tx_43"; exon_id "12_9971800_9972018_-"; exonnum "8"; txlen "2566";
12	ENSEMBL114_rn	exon	9971800	9972018	0.0209404570249959	-	.	gene_id "ENSRNOG00000000897"; transcript_id "ENSRNOG00000000897_tx_44"; exon_id "12_9971800_9972018_-"; exonnum "7"; txlen "2494";
12	ENSEMBL114_rn	exon	9971800	9972018	0.0200027423730672	-	.	gene_id "ENSRNOG00000000897"; transcript_id "ENSRNOG00000000897_tx_45"; exon_id "12_9971800_9972018_-"; exonnum "15"; txlen "3065";
12	ENSEMBL114_rn	exon	9971800	9972018	0.0200027423730672	-	.	gene_id "ENSRNOG00000000897"; transcript_id "ENSRNOG00000000897_tx_46"; exon_id "12_9971800_9972018_-"; exonnum "14"; txlen "2993";
12	ENSEMBL114_rn	exon	9971800	9972018	0.0187799967748349	-	.	gene_id "ENSRNOG00000000897"; transcript_id "ENSRNOG00000000897_tx_48"; exon_id "12_9971800_9972018_-"; exonnum "14"; txlen "2993";
12	ENSEMBL114_rn	exon	9971800	9972018	0.0187799967748349	-	.	gene_id "ENSRNOG00000000897"; transcript_id "ENSRNOG00000000897_tx_49"; exon_id "12_9971800_9972018_-"; exonnum "16"; txlen "3292";
12	ENSEMBL114_rn	exon	9971800	9972018	0.294976161947931	-	.	gene_id "ENSRNOG00000000897"; transcript_id "ENSRNOG00000000897_tx_5"; exon_id "12_9971800_9972018_-"; exonnum "15"; txlen "2966";
12	ENSEMBL114_rn	exon	9971800	9972018	0.0187799967748349	-	.	gene_id "ENSRNOG00000000897"; transcript_id "ENSRNOG00000000897_tx_50"; exon_id "12_9971800_9972018_-"; exonnum "13"; txlen "2921";
12	ENSEMBL114_rn	exon	9971800	9972018	0.0187799967748349	-	.	gene_id "ENSRNOG00000000897"; transcript_id "ENSRNOG00000000897_tx_51"; exon_id "12_9971800_9972018_-"; exonnum "15"; txlen "3220";
12	ENSEMBL114_rn	exon	9971800	9972018	0.0178505460861796	-	.	gene_id "ENSRNOG00000000897"; transcript_id "ENSRNOG00000000897_tx_54"; exon_id "12_9971800_9972018_-"; exonnum "17"; txlen "3236";
12	ENSEMBL114_rn	exon	9971800	9972018	0.232696267169461	-	.	gene_id "ENSRNOG00000000897"; transcript_id "ENSRNOG00000000897_tx_6"; exon_id "12_9971800_9972018_-"; exonnum "14"; txlen "2894";
12	ENSEMBL114_rn	exon	9971800	9972018	0.0162870221305524	-	.	gene_id "ENSRNOG00000000897"; transcript_id "ENSRNOG00000000897_tx_60"; exon_id "12_9971800_9972018_-"; exonnum "9"; txlen "2709";
12	ENSEMBL114_rn	exon	9971800	9972018	0.0162870221305524	-	.	gene_id "ENSRNOG00000000897"; transcript_id "ENSRNOG00000000897_tx_61"; exon_id "12_9971800_9972018_-"; exonnum "8"; txlen "2637";
12	ENSEMBL114_rn	exon	9971800	9972018	0.0162870221305524	-	.	gene_id "ENSRNOG00000000897"; transcript_id "ENSRNOG00000000897_tx_62"; exon_id "12_9971800_9972018_-"; exonnum "8"; txlen "2637";
12	ENSEMBL114_rn	exon	9971800	9972018	0.0162870221305524	-	.	gene_id "ENSRNOG00000000897"; transcript_id "ENSRNOG00000000897_tx_64"; exon_id "12_9971800_9972018_-"; exonnum "9"; txlen "2808";
12	ENSEMBL114_rn	exon	9971800	9972018	0.0162870221305524	-	.	gene_id "ENSRNOG00000000897"; transcript_id "ENSRNOG00000000897_tx_65"; exon_id "12_9971800_9972018_-"; exonnum "8"; txlen "2736";
12	ENSEMBL114_rn	exon	9971800	9972018	0.0162870221305524	-	.	gene_id "ENSRNOG00000000897"; transcript_id "ENSRNOG00000000897_tx_66"; exon_id "12_9971800_9972018_-"; exonnum "7"; txlen "2565";
12	ENSEMBL114_rn	exon	9971800	9972018	0.00425403063145972	-	.	gene_id "ENSRNOG00000000897"; transcript_id "ENSRNOG00000000897_tx_78"; exon_id "12_9971800_9972018_-"; exonnum "18"; txlen "3363";
12	ENSEMBL114_rn	exon	9971800	9972018	0.00425403063145972	-	.	gene_id "ENSRNOG00000000897"; transcript_id "ENSRNOG00000000897_tx_79"; exon_id "12_9971800_9972018_-"; exonnum "18"; txlen "3402";
12	ensembl	exon	9974929	9975339	0	-	.	gene_id "ENSRNOG00000000897"; gene_version "7"; transcript_id "ENSRNOT00000001197"; transcript_version "5"; exon_number "16"; gene_name "Rxfp2"; gene_source "ensembl"; gene_biotype "protein_coding"; transcript_name "Rxfp2-201"; transcript_source "ensembl"; transcript_biotype "protein_coding"; exon_id "ENSRNOE00000007618"; exon_version "1"; tag "Ensembl_canonical";
12	ensembl	CDS	9974929	9975339	0	-	2	gene_id "ENSRNOG00000000897"; gene_version "7"; transcript_id "ENSRNOT00000001197"; transcript_version "5"; exon_number "16"; gene_name "Rxfp2"; gene_source "ensembl"; gene_biotype "protein_coding"; transcript_name "Rxfp2-201"; transcript_source "ensembl"; transcript_biotype "protein_coding"; protein_id "ENSRNOP00000001197"; protein_version "2"; tag "Ensembl_canonical";
12	ensembl	exon	9974929	9975339	0	-	.	gene_id "ENSRNOG00000000897"; gene_version "7"; transcript_id "ENSRNOT00000109042"; transcript_version "2"; exon_number "15"; gene_name "Rxfp2"; gene_source "ensembl"; gene_biotype "protein_coding"; transcript_name "Rxfp2-202"; transcript_source "ensembl"; transcript_biotype "protein_coding"; exon_id "ENSRNOE00000007618"; exon_version "1";
12	ensembl	CDS	9974929	9975339	0	-	2	gene_id "ENSRNOG00000000897"; gene_version "7"; transcript_id "ENSRNOT00000109042"; transcript_version "2"; exon_number "15"; gene_name "Rxfp2"; gene_source "ensembl"; gene_biotype "protein_coding"; transcript_name "Rxfp2-202"; transcript_source "ensembl"; transcript_biotype "protein_coding"; protein_id "ENSRNOP00000095282"; protein_version "1";
12	ENSEMBL114_rn	exon	9974929	9975339	0.141312245254931	-	.	gene_id "ENSRNOG00000000897"; transcript_id "ENSRNOG00000000897_tx_16"; exon_id "12_9974929_9975339_-"; exonnum "13"; txlen "2894";
12	ENSEMBL114_rn	exon	9974929	9975339	0.14037048884055	-	.	gene_id "ENSRNOG00000000897"; transcript_id "ENSRNOG00000000897_tx_17"; exon_id "12_9974929_9975339_-"; exonnum "12"; txlen "2822";
12	ENSEMBL114_rn	exon	9974929	9975339	0.104654147087766	-	.	gene_id "ENSRNOG00000000897"; transcript_id "ENSRNOG00000000897_tx_19"; exon_id "12_9974929_9975339_-"; exonnum "13"; txlen "2894";
12	ENSEMBL114_rn	exon	9974929	9975339	0.104654147087766	-	.	gene_id "ENSRNOG00000000897"; transcript_id "ENSRNOG00000000897_tx_20"; exon_id "12_9974929_9975339_-"; exonnum "12"; txlen "2822";
12	ENSEMBL114_rn	exon	9974929	9975339	0.09051071818923	-	.	gene_id "ENSRNOG00000000897"; transcript_id "ENSRNOG00000000897_tx_26"; exon_id "12_9974929_9975339_-"; exonnum "12"; txlen "2822";
12	ENSEMBL114_rn	exon	9974929	9975339	0.09051071818923	-	.	gene_id "ENSRNOG00000000897"; transcript_id "ENSRNOG00000000897_tx_27"; exon_id "12_9974929_9975339_-"; exonnum "11"; txlen "2750";
12	ENSEMBL114_rn	exon	9974929	9975339	0.0278658156207114	-	.	gene_id "ENSRNOG00000000897"; transcript_id "ENSRNOG00000000897_tx_40"; exon_id "12_9974929_9975339_-"; exonnum "16"; txlen "3364";
12	ENSEMBL114_rn	exon	9974929	9975339	0.0278658156207114	-	.	gene_id "ENSRNOG00000000897"; transcript_id "ENSRNOG00000000897_tx_41"; exon_id "12_9974929_9975339_-"; exonnum "15"; txlen "3292";
12	ENSEMBL114_rn	exon	9974929	9975339	0.0209404570249959	-	.	gene_id "ENSRNOG00000000897"; transcript_id "ENSRNOG00000000897_tx_43"; exon_id "12_9974929_9975339_-"; exonnum "7"; txlen "2566";
12	ENSEMBL114_rn	exon	9974929	9975339	0.0209404570249959	-	.	gene_id "ENSRNOG00000000897"; transcript_id "ENSRNOG00000000897_tx_44"; exon_id "12_9974929_9975339_-"; exonnum "6"; txlen "2494";
12	ENSEMBL114_rn	exon	9974929	9975339	0.0200027423730672	-	.	gene_id "ENSRNOG00000000897"; transcript_id "ENSRNOG00000000897_tx_45"; exon_id "12_9974929_9975339_-"; exonnum "14"; txlen "3065";
12	ENSEMBL114_rn	exon	9974929	9975339	0.0200027423730672	-	.	gene_id "ENSRNOG00000000897"; transcript_id "ENSRNOG00000000897_tx_46"; exon_id "12_9974929_9975339_-"; exonnum "13"; txlen "2993";
12	ENSEMBL114_rn	exon	9974929	9975339	0.0187799967748349	-	.	gene_id "ENSRNOG00000000897"; transcript_id "ENSRNOG00000000897_tx_48"; exon_id "12_9974929_9975339_-"; exonnum "13"; txlen "2993";
12	ENSEMBL114_rn	exon	9974929	9975339	0.0187799967748349	-	.	gene_id "ENSRNOG00000000897"; transcript_id "ENSRNOG00000000897_tx_49"; exon_id "12_9974929_9975339_-"; exonnum "15"; txlen "3292";
12	ENSEMBL114_rn	exon	9974929	9975339	0.294976161947931	-	.	gene_id "ENSRNOG00000000897"; transcript_id "ENSRNOG00000000897_tx_5"; exon_id "12_9974929_9975339_-"; exonnum "14"; txlen "2966";
12	ENSEMBL114_rn	exon	9974929	9975339	0.0187799967748349	-	.	gene_id "ENSRNOG00000000897"; transcript_id "ENSRNOG00000000897_tx_50"; exon_id "12_9974929_9975339_-"; exonnum "12"; txlen "2921";
12	ENSEMBL114_rn	exon	9974929	9975339	0.0187799967748349	-	.	gene_id "ENSRNOG00000000897"; transcript_id "ENSRNOG00000000897_tx_51"; exon_id "12_9974929_9975339_-"; exonnum "14"; txlen "3220";
12	ENSEMBL114_rn	exon	9974929	9975339	0.0178505460861796	-	.	gene_id "ENSRNOG00000000897"; transcript_id "ENSRNOG00000000897_tx_54"; exon_id "12_9974929_9975339_-"; exonnum "16"; txlen "3236";
12	ENSEMBL114_rn	exon	9974929	9975339	0.232696267169461	-	.	gene_id "ENSRNOG00000000897"; transcript_id "ENSRNOG00000000897_tx_6"; exon_id "12_9974929_9975339_-"; exonnum "13"; txlen "2894";
12	ENSEMBL114_rn	exon	9974929	9975339	0.0162870221305524	-	.	gene_id "ENSRNOG00000000897"; transcript_id "ENSRNOG00000000897_tx_60"; exon_id "12_9974929_9975339_-"; exonnum "8"; txlen "2709";
12	ENSEMBL114_rn	exon	9974929	9975339	0.0162870221305524	-	.	gene_id "ENSRNOG00000000897"; transcript_id "ENSRNOG00000000897_tx_61"; exon_id "12_9974929_9975339_-"; exonnum "7"; txlen "2637";
12	ENSEMBL114_rn	exon	9974929	9975339	0.0162870221305524	-	.	gene_id "ENSRNOG00000000897"; transcript_id "ENSRNOG00000000897_tx_62"; exon_id "12_9974929_9975339_-"; exonnum "7"; txlen "2637";
12	ENSEMBL114_rn	exon	9974929	9975339	0.0162870221305524	-	.	gene_id "ENSRNOG00000000897"; transcript_id "ENSRNOG00000000897_tx_64"; exon_id "12_9974929_9975339_-"; exonnum "8"; txlen "2808";
12	ENSEMBL114_rn	exon	9974929	9975339	0.0162870221305524	-	.	gene_id "ENSRNOG00000000897"; transcript_id "ENSRNOG00000000897_tx_65"; exon_id "12_9974929_9975339_-"; exonnum "7"; txlen "2736";
12	ENSEMBL114_rn	exon	9974929	9975339	0.0162870221305524	-	.	gene_id "ENSRNOG00000000897"; transcript_id "ENSRNOG00000000897_tx_66"; exon_id "12_9974929_9975339_-"; exonnum "6"; txlen "2565";
12	ENSEMBL114_rn	exon	9974929	9975339	0.00425403063145972	-	.	gene_id "ENSRNOG00000000897"; transcript_id "ENSRNOG00000000897_tx_78"; exon_id "12_9974929_9975339_-"; exonnum "17"; txlen "3363";
12	ENSEMBL114_rn	exon	9974929	9975339	0.00425403063145972	-	.	gene_id "ENSRNOG00000000897"; transcript_id "ENSRNOG00000000897_tx_79"; exon_id "12_9974929_9975339_-"; exonnum "17"; txlen "3402";
12	sraer114_es	exon	9975490	9975634	0.0178760537725994	-	.	gene_id "ENSRNOG00000000897"; transcript_id "ENSRNOG00000000897_tx_52"; exon_id "12_9975490_9975634_-"; exonnum "13"; txlen "1174";
12	sraer114_es	exon	9975490	9975634	0.0178760537725994	-	.	gene_id "ENSRNOG00000000897"; transcript_id "ENSRNOG00000000897_tx_53"; exon_id "12_9975490_9975634_-"; exonnum "14"; txlen "1246";
12	sraer114_es	exon	9975490	9975634	0.0171738295108111	-	.	gene_id "ENSRNOG00000000897"; transcript_id "ENSRNOG00000000897_tx_57"; exon_id "12_9975490_9975634_-"; exonnum "13"; txlen "1174";
12	sraer114_es	exon	9975490	9975634	0.0171738295108111	-	.	gene_id "ENSRNOG00000000897"; transcript_id "ENSRNOG00000000897_tx_58"; exon_id "12_9975490_9975634_-"; exonnum "12"; txlen "1102";
12	sraer114_es	exon	9975490	9975634	0.0147831694655624	-	.	gene_id "ENSRNOG00000000897"; transcript_id "ENSRNOG00000000897_tx_71"; exon_id "12_9975490_9975634_-"; exonnum "13"; txlen "1174";
12	sraer114_es	exon	9975490	9975634	0.0147831694655624	-	.	gene_id "ENSRNOG00000000897"; transcript_id "ENSRNOG00000000897_tx_72"; exon_id "12_9975490_9975634_-"; exonnum "12"; txlen "1102";
12	ensembl	exon	9976053	9976282	0	-	.	gene_id "ENSRNOG00000000897"; gene_version "7"; transcript_id "ENSRNOT00000001197"; transcript_version "5"; exon_number "15"; gene_name "Rxfp2"; gene_source "ensembl"; gene_biotype "protein_coding"; transcript_name "Rxfp2-201"; transcript_source "ensembl"; transcript_biotype "protein_coding"; exon_id "ENSRNOE00000007616"; exon_version "1"; tag "Ensembl_canonical";
12	ensembl	CDS	9976053	9976282	0	-	1	gene_id "ENSRNOG00000000897"; gene_version "7"; transcript_id "ENSRNOT00000001197"; transcript_version "5"; exon_number "15"; gene_name "Rxfp2"; gene_source "ensembl"; gene_biotype "protein_coding"; transcript_name "Rxfp2-201"; transcript_source "ensembl"; transcript_biotype "protein_coding"; protein_id "ENSRNOP00000001197"; protein_version "2"; tag "Ensembl_canonical";
12	ensembl	exon	9976053	9976282	0	-	.	gene_id "ENSRNOG00000000897"; gene_version "7"; transcript_id "ENSRNOT00000109042"; transcript_version "2"; exon_number "14"; gene_name "Rxfp2"; gene_source "ensembl"; gene_biotype "protein_coding"; transcript_name "Rxfp2-202"; transcript_source "ensembl"; transcript_biotype "protein_coding"; exon_id "ENSRNOE00000007616"; exon_version "1";
12	ensembl	CDS	9976053	9976282	0	-	1	gene_id "ENSRNOG00000000897"; gene_version "7"; transcript_id "ENSRNOT00000109042"; transcript_version "2"; exon_number "14"; gene_name "Rxfp2"; gene_source "ensembl"; gene_biotype "protein_coding"; transcript_name "Rxfp2-202"; transcript_source "ensembl"; transcript_biotype "protein_coding"; protein_id "ENSRNOP00000095282"; protein_version "1";
12	ENSEMBL114_rn	exon	9976053	9976282	0.141312245254931	-	.	gene_id "ENSRNOG00000000897"; transcript_id "ENSRNOG00000000897_tx_16"; exon_id "12_9976053_9976282_-"; exonnum "12"; txlen "2894";
12	ENSEMBL114_rn	exon	9976053	9976282	0.14037048884055	-	.	gene_id "ENSRNOG00000000897"; transcript_id "ENSRNOG00000000897_tx_17"; exon_id "12_9976053_9976282_-"; exonnum "11"; txlen "2822";
12	ENSEMBL114_rn	exon	9976053	9976282	0.104654147087766	-	.	gene_id "ENSRNOG00000000897"; transcript_id "ENSRNOG00000000897_tx_19"; exon_id "12_9976053_9976282_-"; exonnum "12"; txlen "2894";
12	ENSEMBL114_rn	exon	9976053	9976282	0.104654147087766	-	.	gene_id "ENSRNOG00000000897"; transcript_id "ENSRNOG00000000897_tx_20"; exon_id "12_9976053_9976282_-"; exonnum "11"; txlen "2822";
12	ENSEMBL114_rn	exon	9976053	9976282	0.09051071818923	-	.	gene_id "ENSRNOG00000000897"; transcript_id "ENSRNOG00000000897_tx_26"; exon_id "12_9976053_9976282_-"; exonnum "11"; txlen "2822";
12	ENSEMBL114_rn	exon	9976053	9976282	0.09051071818923	-	.	gene_id "ENSRNOG00000000897"; transcript_id "ENSRNOG00000000897_tx_27"; exon_id "12_9976053_9976282_-"; exonnum "10"; txlen "2750";
12	ENSEMBL114_rn	exon	9976053	9976282	0.0278658156207114	-	.	gene_id "ENSRNOG00000000897"; transcript_id "ENSRNOG00000000897_tx_40"; exon_id "12_9976053_9976282_-"; exonnum "15"; txlen "3364";
12	ENSEMBL114_rn	exon	9976053	9976282	0.0278658156207114	-	.	gene_id "ENSRNOG00000000897"; transcript_id "ENSRNOG00000000897_tx_41"; exon_id "12_9976053_9976282_-"; exonnum "14"; txlen "3292";
12	ENSEMBL114_rn	exon	9976053	9976282	0.0209404570249959	-	.	gene_id "ENSRNOG00000000897"; transcript_id "ENSRNOG00000000897_tx_43"; exon_id "12_9976053_9976282_-"; exonnum "6"; txlen "2566";
12	ENSEMBL114_rn	exon	9976053	9976282	0.0209404570249959	-	.	gene_id "ENSRNOG00000000897"; transcript_id "ENSRNOG00000000897_tx_44"; exon_id "12_9976053_9976282_-"; exonnum "5"; txlen "2494";
12	ENSEMBL114_rn	exon	9976053	9976282	0.0200027423730672	-	.	gene_id "ENSRNOG00000000897"; transcript_id "ENSRNOG00000000897_tx_45"; exon_id "12_9976053_9976282_-"; exonnum "13"; txlen "3065";
12	ENSEMBL114_rn	exon	9976053	9976282	0.0200027423730672	-	.	gene_id "ENSRNOG00000000897"; transcript_id "ENSRNOG00000000897_tx_46"; exon_id "12_9976053_9976282_-"; exonnum "12"; txlen "2993";
12	ENSEMBL114_rn	exon	9976053	9976282	0.0187799967748349	-	.	gene_id "ENSRNOG00000000897"; transcript_id "ENSRNOG00000000897_tx_48"; exon_id "12_9976053_9976282_-"; exonnum "12"; txlen "2993";
12	ENSEMBL114_rn	exon	9976053	9976282	0.0187799967748349	-	.	gene_id "ENSRNOG00000000897"; transcript_id "ENSRNOG00000000897_tx_49"; exon_id "12_9976053_9976282_-"; exonnum "14"; txlen "3292";
12	ENSEMBL114_rn	exon	9976053	9976282	0.294976161947931	-	.	gene_id "ENSRNOG00000000897"; transcript_id "ENSRNOG00000000897_tx_5"; exon_id "12_9976053_9976282_-"; exonnum "13"; txlen "2966";
12	ENSEMBL114_rn	exon	9976053	9976282	0.0187799967748349	-	.	gene_id "ENSRNOG00000000897"; transcript_id "ENSRNOG00000000897_tx_50"; exon_id "12_9976053_9976282_-"; exonnum "11"; txlen "2921";
12	ENSEMBL114_rn	exon	9976053	9976282	0.0187799967748349	-	.	gene_id "ENSRNOG00000000897"; transcript_id "ENSRNOG00000000897_tx_51"; exon_id "12_9976053_9976282_-"; exonnum "13"; txlen "3220";
12	ENSEMBL114_rn	exon	9976053	9976282	0.0178760537725994	-	.	gene_id "ENSRNOG00000000897"; transcript_id "ENSRNOG00000000897_tx_52"; exon_id "12_9976053_9976282_-"; exonnum "12"; txlen "1174";
12	ENSEMBL114_rn	exon	9976053	9976282	0.0178760537725994	-	.	gene_id "ENSRNOG00000000897"; transcript_id "ENSRNOG00000000897_tx_53"; exon_id "12_9976053_9976282_-"; exonnum "13"; txlen "1246";
12	ENSEMBL114_rn	exon	9976053	9976282	0.0178505460861796	-	.	gene_id "ENSRNOG00000000897"; transcript_id "ENSRNOG00000000897_tx_54"; exon_id "12_9976053_9976282_-"; exonnum "15"; txlen "3236";
12	ENSEMBL114_rn	exon	9976053	9976282	0.0171738295108111	-	.	gene_id "ENSRNOG00000000897"; transcript_id "ENSRNOG00000000897_tx_57"; exon_id "12_9976053_9976282_-"; exonnum "12"; txlen "1174";
12	ENSEMBL114_rn	exon	9976053	9976282	0.0171738295108111	-	.	gene_id "ENSRNOG00000000897"; transcript_id "ENSRNOG00000000897_tx_58"; exon_id "12_9976053_9976282_-"; exonnum "11"; txlen "1102";
12	ENSEMBL114_rn	exon	9976053	9976282	0.232696267169461	-	.	gene_id "ENSRNOG00000000897"; transcript_id "ENSRNOG00000000897_tx_6"; exon_id "12_9976053_9976282_-"; exonnum "12"; txlen "2894";
12	ENSEMBL114_rn	exon	9976053	9976282	0.0162870221305524	-	.	gene_id "ENSRNOG00000000897"; transcript_id "ENSRNOG00000000897_tx_60"; exon_id "12_9976053_9976282_-"; exonnum "7"; txlen "2709";
12	ENSEMBL114_rn	exon	9976053	9976282	0.0162870221305524	-	.	gene_id "ENSRNOG00000000897"; transcript_id "ENSRNOG00000000897_tx_61"; exon_id "12_9976053_9976282_-"; exonnum "6"; txlen "2637";
12	ENSEMBL114_rn	exon	9976053	9976282	0.0162870221305524	-	.	gene_id "ENSRNOG00000000897"; transcript_id "ENSRNOG00000000897_tx_62"; exon_id "12_9976053_9976282_-"; exonnum "6"; txlen "2637";
12	ENSEMBL114_rn	exon	9976053	9976282	0.0162870221305524	-	.	gene_id "ENSRNOG00000000897"; transcript_id "ENSRNOG00000000897_tx_64"; exon_id "12_9976053_9976282_-"; exonnum "7"; txlen "2808";
12	ENSEMBL114_rn	exon	9976053	9976282	0.0162870221305524	-	.	gene_id "ENSRNOG00000000897"; transcript_id "ENSRNOG00000000897_tx_65"; exon_id "12_9976053_9976282_-"; exonnum "6"; txlen "2736";
12	ENSEMBL114_rn	exon	9976053	9976282	0.0162870221305524	-	.	gene_id "ENSRNOG00000000897"; transcript_id "ENSRNOG00000000897_tx_66"; exon_id "12_9976053_9976282_-"; exonnum "5"; txlen "2565";
12	ENSEMBL114_rn	exon	9976053	9976282	0.0147831694655624	-	.	gene_id "ENSRNOG00000000897"; transcript_id "ENSRNOG00000000897_tx_71"; exon_id "12_9976053_9976282_-"; exonnum "12"; txlen "1174";
12	ENSEMBL114_rn	exon	9976053	9976282	0.0147831694655624	-	.	gene_id "ENSRNOG00000000897"; transcript_id "ENSRNOG00000000897_tx_72"; exon_id "12_9976053_9976282_-"; exonnum "11"; txlen "1102";
12	ENSEMBL114_rn	exon	9976053	9976282	0.00425403063145972	-	.	gene_id "ENSRNOG00000000897"; transcript_id "ENSRNOG00000000897_tx_78"; exon_id "12_9976053_9976282_-"; exonnum "16"; txlen "3363";
12	ENSEMBL114_rn	exon	9976053	9976282	0.00425403063145972	-	.	gene_id "ENSRNOG00000000897"; transcript_id "ENSRNOG00000000897_tx_79"; exon_id "12_9976053_9976282_-"; exonnum "16"; txlen "3402";
12	sraer114_mid	exon	9978492	9978747	0.203082769360732	-	.	gene_id "ENSRNOG00000000897"; transcript_id "ENSRNOG00000000897_tx_10"; exon_id "12_9978492_9978747_-"; exonnum "14"; txlen "1354";
12	sraer114_mid	exon	9978492	9978747	0.0992515628126017	-	.	gene_id "ENSRNOG00000000897"; transcript_id "ENSRNOG00000000897_tx_23"; exon_id "12_9978492_9978747_-"; exonnum "14"; txlen "1354";
12	sraer114_mid	exon	9978492	9978747	0.0992515628126017	-	.	gene_id "ENSRNOG00000000897"; transcript_id "ENSRNOG00000000897_tx_24"; exon_id "12_9978492_9978747_-"; exonnum "13"; txlen "1282";
12	sraer114_mid	exon	9978492	9978747	0.0188351282876268	-	.	gene_id "ENSRNOG00000000897"; transcript_id "ENSRNOG00000000897_tx_47"; exon_id "12_9978492_9978747_-"; exonnum "13"; txlen "1127";
12	sraer114_mid	exon	9978492	9978747	0.0171855675500601	-	.	gene_id "ENSRNOG00000000897"; transcript_id "ENSRNOG00000000897_tx_55"; exon_id "12_9978492_9978747_-"; exonnum "13"; txlen "1282";
12	sraer114_mid	exon	9978492	9978747	0.0171855675500601	-	.	gene_id "ENSRNOG00000000897"; transcript_id "ENSRNOG00000000897_tx_56"; exon_id "12_9978492_9978747_-"; exonnum "14"; txlen "1354";
12	sraer114_mid	exon	9978492	9978747	0.0150681026301014	-	.	gene_id "ENSRNOG00000000897"; transcript_id "ENSRNOG00000000897_tx_70"; exon_id "12_9978492_9978747_-"; exonnum "12"; txlen "1055";
12	sraer114_mid	exon	9978492	9978747	0.0141263462157201	-	.	gene_id "ENSRNOG00000000897"; transcript_id "ENSRNOG00000000897_tx_74"; exon_id "12_9978492_9978747_-"; exonnum "11"; txlen "983";
12	sraer114_mid	exon	9978492	9978747	0.0141263462157201	-	.	gene_id "ENSRNOG00000000897"; transcript_id "ENSRNOG00000000897_tx_75"; exon_id "12_9978492_9978747_-"; exonnum "12"; txlen "1055";
12	sraer114_mid	exon	9978492	9978747	0.0141263462157201	-	.	gene_id "ENSRNOG00000000897"; transcript_id "ENSRNOG00000000897_tx_76"; exon_id "12_9978492_9978747_-"; exonnum "11"; txlen "983";
12	sraer114_mid	exon	9978492	9978747	0.0141263462157201	-	.	gene_id "ENSRNOG00000000897"; transcript_id "ENSRNOG00000000897_tx_77"; exon_id "12_9978492_9978747_-"; exonnum "12"; txlen "1055";
12	sraer114_mid	exon	9978492	9978747	0.203082769360732	-	.	gene_id "ENSRNOG00000000897"; transcript_id "ENSRNOG00000000897_tx_9"; exon_id "12_9978492_9978747_-"; exonnum "15"; txlen "1426";
12	ensembl	exon	9978866	9978937	0	-	.	gene_id "ENSRNOG00000000897"; gene_version "7"; transcript_id "ENSRNOT00000001197"; transcript_version "5"; exon_number "14"; gene_name "Rxfp2"; gene_source "ensembl"; gene_biotype "protein_coding"; transcript_name "Rxfp2-201"; transcript_source "ensembl"; transcript_biotype "protein_coding"; exon_id "ENSRNOE00000007614"; exon_version "1"; tag "Ensembl_canonical";
12	ensembl	CDS	9978866	9978937	0	-	1	gene_id "ENSRNOG00000000897"; gene_version "7"; transcript_id "ENSRNOT00000001197"; transcript_version "5"; exon_number "14"; gene_name "Rxfp2"; gene_source "ensembl"; gene_biotype "protein_coding"; transcript_name "Rxfp2-201"; transcript_source "ensembl"; transcript_biotype "protein_coding"; protein_id "ENSRNOP00000001197"; protein_version "2"; tag "Ensembl_canonical";
12	ensembl	exon	9978866	9978937	0	-	.	gene_id "ENSRNOG00000000897"; gene_version "7"; transcript_id "ENSRNOT00000109042"; transcript_version "2"; exon_number "13"; gene_name "Rxfp2"; gene_source "ensembl"; gene_biotype "protein_coding"; transcript_name "Rxfp2-202"; transcript_source "ensembl"; transcript_biotype "protein_coding"; exon_id "ENSRNOE00000007614"; exon_version "1";
12	ensembl	CDS	9978866	9978937	0	-	1	gene_id "ENSRNOG00000000897"; gene_version "7"; transcript_id "ENSRNOT00000109042"; transcript_version "2"; exon_number "13"; gene_name "Rxfp2"; gene_source "ensembl"; gene_biotype "protein_coding"; transcript_name "Rxfp2-202"; transcript_source "ensembl"; transcript_biotype "protein_coding"; protein_id "ENSRNOP00000095282"; protein_version "1";
12	ENSEMBL114_rn	exon	9978866	9978937	0.203082769360732	-	.	gene_id "ENSRNOG00000000897"; transcript_id "ENSRNOG00000000897_tx_10"; exon_id "12_9978866_9978937_-"; exonnum "13"; txlen "1354";
12	ENSEMBL114_rn	exon	9978866	9978937	0.141312245254931	-	.	gene_id "ENSRNOG00000000897"; transcript_id "ENSRNOG00000000897_tx_16"; exon_id "12_9978866_9978937_-"; exonnum "11"; txlen "2894";
12	ENSEMBL114_rn	exon	9978866	9978937	0.14037048884055	-	.	gene_id "ENSRNOG00000000897"; transcript_id "ENSRNOG00000000897_tx_17"; exon_id "12_9978866_9978937_-"; exonnum "10"; txlen "2822";
12	ENSEMBL114_rn	exon	9978866	9978937	0.104654147087766	-	.	gene_id "ENSRNOG00000000897"; transcript_id "ENSRNOG00000000897_tx_19"; exon_id "12_9978866_9978937_-"; exonnum "11"; txlen "2894";
12	ENSEMBL114_rn	exon	9978866	9978937	0.104654147087766	-	.	gene_id "ENSRNOG00000000897"; transcript_id "ENSRNOG00000000897_tx_20"; exon_id "12_9978866_9978937_-"; exonnum "10"; txlen "2822";
12	ENSEMBL114_rn	exon	9978866	9978937	0.0992515628126017	-	.	gene_id "ENSRNOG00000000897"; transcript_id "ENSRNOG00000000897_tx_23"; exon_id "12_9978866_9978937_-"; exonnum "13"; txlen "1354";
12	ENSEMBL114_rn	exon	9978866	9978937	0.0992515628126017	-	.	gene_id "ENSRNOG00000000897"; transcript_id "ENSRNOG00000000897_tx_24"; exon_id "12_9978866_9978937_-"; exonnum "12"; txlen "1282";
12	ENSEMBL114_rn	exon	9978866	9978937	0.09051071818923	-	.	gene_id "ENSRNOG00000000897"; transcript_id "ENSRNOG00000000897_tx_26"; exon_id "12_9978866_9978937_-"; exonnum "10"; txlen "2822";
12	ENSEMBL114_rn	exon	9978866	9978937	0.09051071818923	-	.	gene_id "ENSRNOG00000000897"; transcript_id "ENSRNOG00000000897_tx_27"; exon_id "12_9978866_9978937_-"; exonnum "9"; txlen "2750";
12	ENSEMBL114_rn	exon	9978866	9978937	0.0278658156207114	-	.	gene_id "ENSRNOG00000000897"; transcript_id "ENSRNOG00000000897_tx_40"; exon_id "12_9978866_9978937_-"; exonnum "14"; txlen "3364";
12	ENSEMBL114_rn	exon	9978866	9978937	0.0278658156207114	-	.	gene_id "ENSRNOG00000000897"; transcript_id "ENSRNOG00000000897_tx_41"; exon_id "12_9978866_9978937_-"; exonnum "13"; txlen "3292";
12	ENSEMBL114_rn	exon	9978866	9978937	0.0209404570249959	-	.	gene_id "ENSRNOG00000000897"; transcript_id "ENSRNOG00000000897_tx_43"; exon_id "12_9978866_9978937_-"; exonnum "5"; txlen "2566";
12	ENSEMBL114_rn	exon	9978866	9978937	0.0209404570249959	-	.	gene_id "ENSRNOG00000000897"; transcript_id "ENSRNOG00000000897_tx_44"; exon_id "12_9978866_9978937_-"; exonnum "4"; txlen "2494";
12	ENSEMBL114_rn	exon	9978866	9978937	0.0200027423730672	-	.	gene_id "ENSRNOG00000000897"; transcript_id "ENSRNOG00000000897_tx_45"; exon_id "12_9978866_9978937_-"; exonnum "12"; txlen "3065";
12	ENSEMBL114_rn	exon	9978866	9978937	0.0200027423730672	-	.	gene_id "ENSRNOG00000000897"; transcript_id "ENSRNOG00000000897_tx_46"; exon_id "12_9978866_9978937_-"; exonnum "11"; txlen "2993";
12	ENSEMBL114_rn	exon	9978866	9978937	0.0188351282876268	-	.	gene_id "ENSRNOG00000000897"; transcript_id "ENSRNOG00000000897_tx_47"; exon_id "12_9978866_9978937_-"; exonnum "12"; txlen "1127";
12	ENSEMBL114_rn	exon	9978866	9978937	0.0187799967748349	-	.	gene_id "ENSRNOG00000000897"; transcript_id "ENSRNOG00000000897_tx_48"; exon_id "12_9978866_9978937_-"; exonnum "11"; txlen "2993";
12	ENSEMBL114_rn	exon	9978866	9978937	0.0187799967748349	-	.	gene_id "ENSRNOG00000000897"; transcript_id "ENSRNOG00000000897_tx_49"; exon_id "12_9978866_9978937_-"; exonnum "13"; txlen "3292";
12	ENSEMBL114_rn	exon	9978866	9978937	0.294976161947931	-	.	gene_id "ENSRNOG00000000897"; transcript_id "ENSRNOG00000000897_tx_5"; exon_id "12_9978866_9978937_-"; exonnum "12"; txlen "2966";
12	ENSEMBL114_rn	exon	9978866	9978937	0.0187799967748349	-	.	gene_id "ENSRNOG00000000897"; transcript_id "ENSRNOG00000000897_tx_50"; exon_id "12_9978866_9978937_-"; exonnum "10"; txlen "2921";
12	ENSEMBL114_rn	exon	9978866	9978937	0.0187799967748349	-	.	gene_id "ENSRNOG00000000897"; transcript_id "ENSRNOG00000000897_tx_51"; exon_id "12_9978866_9978937_-"; exonnum "12"; txlen "3220";
12	ENSEMBL114_rn	exon	9978866	9978937	0.0178760537725994	-	.	gene_id "ENSRNOG00000000897"; transcript_id "ENSRNOG00000000897_tx_52"; exon_id "12_9978866_9978937_-"; exonnum "11"; txlen "1174";
12	ENSEMBL114_rn	exon	9978866	9978937	0.0178760537725994	-	.	gene_id "ENSRNOG00000000897"; transcript_id "ENSRNOG00000000897_tx_53"; exon_id "12_9978866_9978937_-"; exonnum "12"; txlen "1246";
12	ENSEMBL114_rn	exon	9978866	9978937	0.0178505460861796	-	.	gene_id "ENSRNOG00000000897"; transcript_id "ENSRNOG00000000897_tx_54"; exon_id "12_9978866_9978937_-"; exonnum "14"; txlen "3236";
12	ENSEMBL114_rn	exon	9978866	9978937	0.0171855675500601	-	.	gene_id "ENSRNOG00000000897"; transcript_id "ENSRNOG00000000897_tx_55"; exon_id "12_9978866_9978937_-"; exonnum "12"; txlen "1282";
12	ENSEMBL114_rn	exon	9978866	9978937	0.0171855675500601	-	.	gene_id "ENSRNOG00000000897"; transcript_id "ENSRNOG00000000897_tx_56"; exon_id "12_9978866_9978937_-"; exonnum "13"; txlen "1354";
12	ENSEMBL114_rn	exon	9978866	9978937	0.0171738295108111	-	.	gene_id "ENSRNOG00000000897"; transcript_id "ENSRNOG00000000897_tx_57"; exon_id "12_9978866_9978937_-"; exonnum "11"; txlen "1174";
12	ENSEMBL114_rn	exon	9978866	9978937	0.0171738295108111	-	.	gene_id "ENSRNOG00000000897"; transcript_id "ENSRNOG00000000897_tx_58"; exon_id "12_9978866_9978937_-"; exonnum "10"; txlen "1102";
12	ENSEMBL114_rn	exon	9978866	9978937	0.232696267169461	-	.	gene_id "ENSRNOG00000000897"; transcript_id "ENSRNOG00000000897_tx_6"; exon_id "12_9978866_9978937_-"; exonnum "11"; txlen "2894";
12	ENSEMBL114_rn	exon	9978866	9978937	0.0162870221305524	-	.	gene_id "ENSRNOG00000000897"; transcript_id "ENSRNOG00000000897_tx_60"; exon_id "12_9978866_9978937_-"; exonnum "6"; txlen "2709";
12	ENSEMBL114_rn	exon	9978866	9978937	0.0162870221305524	-	.	gene_id "ENSRNOG00000000897"; transcript_id "ENSRNOG00000000897_tx_61"; exon_id "12_9978866_9978937_-"; exonnum "5"; txlen "2637";
12	ENSEMBL114_rn	exon	9978866	9978937	0.0162870221305524	-	.	gene_id "ENSRNOG00000000897"; transcript_id "ENSRNOG00000000897_tx_62"; exon_id "12_9978866_9978937_-"; exonnum "5"; txlen "2637";
12	ENSEMBL114_rn	exon	9978866	9978937	0.0162870221305524	-	.	gene_id "ENSRNOG00000000897"; transcript_id "ENSRNOG00000000897_tx_64"; exon_id "12_9978866_9978937_-"; exonnum "6"; txlen "2808";
12	ENSEMBL114_rn	exon	9978866	9978937	0.0162870221305524	-	.	gene_id "ENSRNOG00000000897"; transcript_id "ENSRNOG00000000897_tx_65"; exon_id "12_9978866_9978937_-"; exonnum "5"; txlen "2736";
12	ENSEMBL114_rn	exon	9978866	9978937	0.0162870221305524	-	.	gene_id "ENSRNOG00000000897"; transcript_id "ENSRNOG00000000897_tx_66"; exon_id "12_9978866_9978937_-"; exonnum "4"; txlen "2565";
12	ENSEMBL114_rn	exon	9978866	9978937	0.0150681026301014	-	.	gene_id "ENSRNOG00000000897"; transcript_id "ENSRNOG00000000897_tx_70"; exon_id "12_9978866_9978937_-"; exonnum "11"; txlen "1055";
12	ENSEMBL114_rn	exon	9978866	9978937	0.0147831694655624	-	.	gene_id "ENSRNOG00000000897"; transcript_id "ENSRNOG00000000897_tx_71"; exon_id "12_9978866_9978937_-"; exonnum "11"; txlen "1174";
12	ENSEMBL114_rn	exon	9978866	9978937	0.0147831694655624	-	.	gene_id "ENSRNOG00000000897"; transcript_id "ENSRNOG00000000897_tx_72"; exon_id "12_9978866_9978937_-"; exonnum "10"; txlen "1102";
12	ENSEMBL114_rn	exon	9978866	9978937	0.0141263462157201	-	.	gene_id "ENSRNOG00000000897"; transcript_id "ENSRNOG00000000897_tx_74"; exon_id "12_9978866_9978937_-"; exonnum "10"; txlen "983";
12	ENSEMBL114_rn	exon	9978866	9978937	0.0141263462157201	-	.	gene_id "ENSRNOG00000000897"; transcript_id "ENSRNOG00000000897_tx_75"; exon_id "12_9978866_9978937_-"; exonnum "11"; txlen "1055";
12	ENSEMBL114_rn	exon	9978866	9978937	0.0141263462157201	-	.	gene_id "ENSRNOG00000000897"; transcript_id "ENSRNOG00000000897_tx_76"; exon_id "12_9978866_9978937_-"; exonnum "10"; txlen "983";
12	ENSEMBL114_rn	exon	9978866	9978937	0.0141263462157201	-	.	gene_id "ENSRNOG00000000897"; transcript_id "ENSRNOG00000000897_tx_77"; exon_id "12_9978866_9978937_-"; exonnum "11"; txlen "1055";
12	ENSEMBL114_rn	exon	9978866	9978937	0.00425403063145972	-	.	gene_id "ENSRNOG00000000897"; transcript_id "ENSRNOG00000000897_tx_78"; exon_id "12_9978866_9978937_-"; exonnum "15"; txlen "3363";
12	ENSEMBL114_rn	exon	9978866	9978937	0.00425403063145972	-	.	gene_id "ENSRNOG00000000897"; transcript_id "ENSRNOG00000000897_tx_79"; exon_id "12_9978866_9978937_-"; exonnum "15"; txlen "3402";
12	ENSEMBL114_rn	exon	9978866	9978937	0.203082769360732	-	.	gene_id "ENSRNOG00000000897"; transcript_id "ENSRNOG00000000897_tx_9"; exon_id "12_9978866_9978937_-"; exonnum "14"; txlen "1426";
12	sraer114_es	exon	9981807	9982070	0.162241931987221	-	.	gene_id "ENSRNOG00000000897"; transcript_id "ENSRNOG00000000897_tx_14"; exon_id "12_9981807_9982070_-"; exonnum "13"; txlen "1290";
12	sraer114_es	exon	9981807	9982070	0.127265386610254	-	.	gene_id "ENSRNOG00000000897"; transcript_id "ENSRNOG00000000897_tx_18"; exon_id "12_9981807_9982070_-"; exonnum "12"; txlen "1063";
12	sraer114_es	exon	9981807	9982070	0.103464727076084	-	.	gene_id "ENSRNOG00000000897"; transcript_id "ENSRNOG00000000897_tx_21"; exon_id "12_9981807_9982070_-"; exonnum "11"; txlen "991";
12	sraer114_es	exon	9981807	9982070	0.103464727076084	-	.	gene_id "ENSRNOG00000000897"; transcript_id "ENSRNOG00000000897_tx_22"; exon_id "12_9981807_9982070_-"; exonnum "13"; txlen "1290";
12	sraer114_es	exon	9981807	9982070	0.0629903691746194	-	.	gene_id "ENSRNOG00000000897"; transcript_id "ENSRNOG00000000897_tx_33"; exon_id "12_9981807_9982070_-"; exonnum "11"; txlen "991";
12	sraer114_es	exon	9981807	9982070	0.0548855157225858	-	.	gene_id "ENSRNOG00000000897"; transcript_id "ENSRNOG00000000897_tx_34"; exon_id "12_9981807_9982070_-"; exonnum "10"; txlen "919";
12	sraer114_es	exon	9981807	9982070	0.0548855157225858	-	.	gene_id "ENSRNOG00000000897"; transcript_id "ENSRNOG00000000897_tx_35"; exon_id "12_9981807_9982070_-"; exonnum "12"; txlen "1218";
12	sraer114_es	exon	9981807	9982070	0.372105169911708	-	.	gene_id "ENSRNOG00000000897"; transcript_id "ENSRNOG00000000897_tx_4"; exon_id "12_9981807_9982070_-"; exonnum "14"; txlen "1362";
12	sraer114_es	exon	9981807	9982070	0.0209404570249959	-	.	gene_id "ENSRNOG00000000897"; transcript_id "ENSRNOG00000000897_tx_42"; exon_id "12_9981807_9982070_-"; exonnum "5"; txlen "663";
12	sraer114_es	exon	9981807	9982070	0.0162870221305524	-	.	gene_id "ENSRNOG00000000897"; transcript_id "ENSRNOG00000000897_tx_59"; exon_id "12_9981807_9982070_-"; exonnum "6"; txlen "806";
12	sraer114_es	exon	9981807	9982070	0.0162870221305524	-	.	gene_id "ENSRNOG00000000897"; transcript_id "ENSRNOG00000000897_tx_63"; exon_id "12_9981807_9982070_-"; exonnum "6"; txlen "905";
12	sraer114_es	exon	9981807	9982070	0.0162870221305524	-	.	gene_id "ENSRNOG00000000897"; transcript_id "ENSRNOG00000000897_tx_67"; exon_id "12_9981807_9982070_-"; exonnum "5"; txlen "734";
12	sraer114_es	exon	9981807	9982070	0.015164258469452	-	.	gene_id "ENSRNOG00000000897"; transcript_id "ENSRNOG00000000897_tx_68"; exon_id "12_9981807_9982070_-"; exonnum "12"; txlen "1162";
12	sraer114_es	exon	9981807	9982070	0.015164258469452	-	.	gene_id "ENSRNOG00000000897"; transcript_id "ENSRNOG00000000897_tx_69"; exon_id "12_9981807_9982070_-"; exonnum "14"; txlen "1461";
12	ensembl	exon	9982162	9982233	0	-	.	gene_id "ENSRNOG00000000897"; gene_version "7"; transcript_id "ENSRNOT00000001197"; transcript_version "5"; exon_number "13"; gene_name "Rxfp2"; gene_source "ensembl"; gene_biotype "protein_coding"; transcript_name "Rxfp2-201"; transcript_source "ensembl"; transcript_biotype "protein_coding"; exon_id "ENSRNOE00000007612"; exon_version "1"; tag "Ensembl_canonical";
12	ensembl	CDS	9982162	9982233	0	-	1	gene_id "ENSRNOG00000000897"; gene_version "7"; transcript_id "ENSRNOT00000001197"; transcript_version "5"; exon_number "13"; gene_name "Rxfp2"; gene_source "ensembl"; gene_biotype "protein_coding"; transcript_name "Rxfp2-201"; transcript_source "ensembl"; transcript_biotype "protein_coding"; protein_id "ENSRNOP00000001197"; protein_version "2"; tag "Ensembl_canonical";
12	ensembl	exon	9982162	9982233	0	-	.	gene_id "ENSRNOG00000000897"; gene_version "7"; transcript_id "ENSRNOT00000109042"; transcript_version "2"; exon_number "12"; gene_name "Rxfp2"; gene_source "ensembl"; gene_biotype "protein_coding"; transcript_name "Rxfp2-202"; transcript_source "ensembl"; transcript_biotype "protein_coding"; exon_id "ENSRNOE00000007612"; exon_version "1";
12	ensembl	CDS	9982162	9982233	0	-	1	gene_id "ENSRNOG00000000897"; gene_version "7"; transcript_id "ENSRNOT00000109042"; transcript_version "2"; exon_number "12"; gene_name "Rxfp2"; gene_source "ensembl"; gene_biotype "protein_coding"; transcript_name "Rxfp2-202"; transcript_source "ensembl"; transcript_biotype "protein_coding"; protein_id "ENSRNOP00000095282"; protein_version "1";
12	ENSEMBL114_rn	exon	9982162	9982233	0.162241931987221	-	.	gene_id "ENSRNOG00000000897"; transcript_id "ENSRNOG00000000897_tx_14"; exon_id "12_9982162_9982233_-"; exonnum "12"; txlen "1290";
12	ENSEMBL114_rn	exon	9982162	9982233	0.141312245254931	-	.	gene_id "ENSRNOG00000000897"; transcript_id "ENSRNOG00000000897_tx_16"; exon_id "12_9982162_9982233_-"; exonnum "10"; txlen "2894";
12	ENSEMBL114_rn	exon	9982162	9982233	0.127265386610254	-	.	gene_id "ENSRNOG00000000897"; transcript_id "ENSRNOG00000000897_tx_18"; exon_id "12_9982162_9982233_-"; exonnum "11"; txlen "1063";
12	ENSEMBL114_rn	exon	9982162	9982233	0.104654147087766	-	.	gene_id "ENSRNOG00000000897"; transcript_id "ENSRNOG00000000897_tx_19"; exon_id "12_9982162_9982233_-"; exonnum "10"; txlen "2894";
12	ENSEMBL114_rn	exon	9982162	9982233	0.103464727076084	-	.	gene_id "ENSRNOG00000000897"; transcript_id "ENSRNOG00000000897_tx_21"; exon_id "12_9982162_9982233_-"; exonnum "10"; txlen "991";
12	ENSEMBL114_rn	exon	9982162	9982233	0.103464727076084	-	.	gene_id "ENSRNOG00000000897"; transcript_id "ENSRNOG00000000897_tx_22"; exon_id "12_9982162_9982233_-"; exonnum "12"; txlen "1290";
12	ENSEMBL114_rn	exon	9982162	9982233	0.0992515628126017	-	.	gene_id "ENSRNOG00000000897"; transcript_id "ENSRNOG00000000897_tx_23"; exon_id "12_9982162_9982233_-"; exonnum "12"; txlen "1354";
12	ENSEMBL114_rn	exon	9982162	9982233	0.09051071818923	-	.	gene_id "ENSRNOG00000000897"; transcript_id "ENSRNOG00000000897_tx_26"; exon_id "12_9982162_9982233_-"; exonnum "9"; txlen "2822";
12	ENSEMBL114_rn	exon	9982162	9982233	0.0629903691746194	-	.	gene_id "ENSRNOG00000000897"; transcript_id "ENSRNOG00000000897_tx_33"; exon_id "12_9982162_9982233_-"; exonnum "10"; txlen "991";
12	ENSEMBL114_rn	exon	9982162	9982233	0.0548855157225858	-	.	gene_id "ENSRNOG00000000897"; transcript_id "ENSRNOG00000000897_tx_34"; exon_id "12_9982162_9982233_-"; exonnum "9"; txlen "919";
12	ENSEMBL114_rn	exon	9982162	9982233	0.0548855157225858	-	.	gene_id "ENSRNOG00000000897"; transcript_id "ENSRNOG00000000897_tx_35"; exon_id "12_9982162_9982233_-"; exonnum "11"; txlen "1218";
12	ENSEMBL114_rn	exon	9982162	9982233	0.372105169911708	-	.	gene_id "ENSRNOG00000000897"; transcript_id "ENSRNOG00000000897_tx_4"; exon_id "12_9982162_9982233_-"; exonnum "13"; txlen "1362";
12	ENSEMBL114_rn	exon	9982162	9982233	0.0278658156207114	-	.	gene_id "ENSRNOG00000000897"; transcript_id "ENSRNOG00000000897_tx_40"; exon_id "12_9982162_9982233_-"; exonnum "13"; txlen "3364";
12	ENSEMBL114_rn	exon	9982162	9982233	0.0209404570249959	-	.	gene_id "ENSRNOG00000000897"; transcript_id "ENSRNOG00000000897_tx_42"; exon_id "12_9982162_9982233_-"; exonnum "4"; txlen "663";
12	ENSEMBL114_rn	exon	9982162	9982233	0.0209404570249959	-	.	gene_id "ENSRNOG00000000897"; transcript_id "ENSRNOG00000000897_tx_43"; exon_id "12_9982162_9982233_-"; exonnum "4"; txlen "2566";
12	ENSEMBL114_rn	exon	9982162	9982233	0.0200027423730672	-	.	gene_id "ENSRNOG00000000897"; transcript_id "ENSRNOG00000000897_tx_45"; exon_id "12_9982162_9982233_-"; exonnum "11"; txlen "3065";
12	ENSEMBL114_rn	exon	9982162	9982233	0.0188351282876268	-	.	gene_id "ENSRNOG00000000897"; transcript_id "ENSRNOG00000000897_tx_47"; exon_id "12_9982162_9982233_-"; exonnum "11"; txlen "1127";
12	ENSEMBL114_rn	exon	9982162	9982233	0.0187799967748349	-	.	gene_id "ENSRNOG00000000897"; transcript_id "ENSRNOG00000000897_tx_48"; exon_id "12_9982162_9982233_-"; exonnum "10"; txlen "2993";
12	ENSEMBL114_rn	exon	9982162	9982233	0.0187799967748349	-	.	gene_id "ENSRNOG00000000897"; transcript_id "ENSRNOG00000000897_tx_49"; exon_id "12_9982162_9982233_-"; exonnum "12"; txlen "3292";
12	ENSEMBL114_rn	exon	9982162	9982233	0.294976161947931	-	.	gene_id "ENSRNOG00000000897"; transcript_id "ENSRNOG00000000897_tx_5"; exon_id "12_9982162_9982233_-"; exonnum "11"; txlen "2966";
12	ENSEMBL114_rn	exon	9982162	9982233	0.0178760537725994	-	.	gene_id "ENSRNOG00000000897"; transcript_id "ENSRNOG00000000897_tx_53"; exon_id "12_9982162_9982233_-"; exonnum "11"; txlen "1246";
12	ENSEMBL114_rn	exon	9982162	9982233	0.0178505460861796	-	.	gene_id "ENSRNOG00000000897"; transcript_id "ENSRNOG00000000897_tx_54"; exon_id "12_9982162_9982233_-"; exonnum "13"; txlen "3236";
12	ENSEMBL114_rn	exon	9982162	9982233	0.0171855675500601	-	.	gene_id "ENSRNOG00000000897"; transcript_id "ENSRNOG00000000897_tx_56"; exon_id "12_9982162_9982233_-"; exonnum "12"; txlen "1354";
12	ENSEMBL114_rn	exon	9982162	9982233	0.0171738295108111	-	.	gene_id "ENSRNOG00000000897"; transcript_id "ENSRNOG00000000897_tx_57"; exon_id "12_9982162_9982233_-"; exonnum "10"; txlen "1174";
12	ENSEMBL114_rn	exon	9982162	9982233	0.0162870221305524	-	.	gene_id "ENSRNOG00000000897"; transcript_id "ENSRNOG00000000897_tx_59"; exon_id "12_9982162_9982233_-"; exonnum "5"; txlen "806";
12	ENSEMBL114_rn	exon	9982162	9982233	0.0162870221305524	-	.	gene_id "ENSRNOG00000000897"; transcript_id "ENSRNOG00000000897_tx_60"; exon_id "12_9982162_9982233_-"; exonnum "5"; txlen "2709";
12	ENSEMBL114_rn	exon	9982162	9982233	0.0162870221305524	-	.	gene_id "ENSRNOG00000000897"; transcript_id "ENSRNOG00000000897_tx_62"; exon_id "12_9982162_9982233_-"; exonnum "4"; txlen "2637";
12	ENSEMBL114_rn	exon	9982162	9982233	0.0162870221305524	-	.	gene_id "ENSRNOG00000000897"; transcript_id "ENSRNOG00000000897_tx_63"; exon_id "12_9982162_9982233_-"; exonnum "5"; txlen "905";
12	ENSEMBL114_rn	exon	9982162	9982233	0.0162870221305524	-	.	gene_id "ENSRNOG00000000897"; transcript_id "ENSRNOG00000000897_tx_64"; exon_id "12_9982162_9982233_-"; exonnum "5"; txlen "2808";
12	ENSEMBL114_rn	exon	9982162	9982233	0.0162870221305524	-	.	gene_id "ENSRNOG00000000897"; transcript_id "ENSRNOG00000000897_tx_67"; exon_id "12_9982162_9982233_-"; exonnum "4"; txlen "734";
12	ENSEMBL114_rn	exon	9982162	9982233	0.015164258469452	-	.	gene_id "ENSRNOG00000000897"; transcript_id "ENSRNOG00000000897_tx_68"; exon_id "12_9982162_9982233_-"; exonnum "11"; txlen "1162";
12	ENSEMBL114_rn	exon	9982162	9982233	0.015164258469452	-	.	gene_id "ENSRNOG00000000897"; transcript_id "ENSRNOG00000000897_tx_69"; exon_id "12_9982162_9982233_-"; exonnum "13"; txlen "1461";
12	ENSEMBL114_rn	exon	9982162	9982233	0.0150681026301014	-	.	gene_id "ENSRNOG00000000897"; transcript_id "ENSRNOG00000000897_tx_70"; exon_id "12_9982162_9982233_-"; exonnum "10"; txlen "1055";
12	ENSEMBL114_rn	exon	9982162	9982233	0.0147831694655624	-	.	gene_id "ENSRNOG00000000897"; transcript_id "ENSRNOG00000000897_tx_71"; exon_id "12_9982162_9982233_-"; exonnum "10"; txlen "1174";
12	ENSEMBL114_rn	exon	9982162	9982233	0.0141263462157201	-	.	gene_id "ENSRNOG00000000897"; transcript_id "ENSRNOG00000000897_tx_75"; exon_id "12_9982162_9982233_-"; exonnum "10"; txlen "1055";
12	ENSEMBL114_rn	exon	9982162	9982233	0.0141263462157201	-	.	gene_id "ENSRNOG00000000897"; transcript_id "ENSRNOG00000000897_tx_76"; exon_id "12_9982162_9982233_-"; exonnum "9"; txlen "983";
12	ENSEMBL114_rn	exon	9982162	9982233	0.00425403063145972	-	.	gene_id "ENSRNOG00000000897"; transcript_id "ENSRNOG00000000897_tx_78"; exon_id "12_9982162_9982233_-"; exonnum "14"; txlen "3363";
12	ENSEMBL114_rn	exon	9982162	9982233	0.00425403063145972	-	.	gene_id "ENSRNOG00000000897"; transcript_id "ENSRNOG00000000897_tx_79"; exon_id "12_9982162_9982233_-"; exonnum "14"; txlen "3402";
12	ENSEMBL114_rn	exon	9982162	9982233	0.203082769360732	-	.	gene_id "ENSRNOG00000000897"; transcript_id "ENSRNOG00000000897_tx_9"; exon_id "12_9982162_9982233_-"; exonnum "13"; txlen "1426";
12	ensembl	exon	9982340	9982411	0	-	.	gene_id "ENSRNOG00000000897"; gene_version "7"; transcript_id "ENSRNOT00000001197"; transcript_version "5"; exon_number "12"; gene_name "Rxfp2"; gene_source "ensembl"; gene_biotype "protein_coding"; transcript_name "Rxfp2-201"; transcript_source "ensembl"; transcript_biotype "protein_coding"; exon_id "ENSRNOE00000007610"; exon_version "1"; tag "Ensembl_canonical";
12	ensembl	CDS	9982340	9982411	0	-	1	gene_id "ENSRNOG00000000897"; gene_version "7"; transcript_id "ENSRNOT00000001197"; transcript_version "5"; exon_number "12"; gene_name "Rxfp2"; gene_source "ensembl"; gene_biotype "protein_coding"; transcript_name "Rxfp2-201"; transcript_source "ensembl"; transcript_biotype "protein_coding"; protein_id "ENSRNOP00000001197"; protein_version "2"; tag "Ensembl_canonical";
12	ensembl	exon	9982340	9982411	0	-	.	gene_id "ENSRNOG00000000897"; gene_version "7"; transcript_id "ENSRNOT00000109042"; transcript_version "2"; exon_number "11"; gene_name "Rxfp2"; gene_source "ensembl"; gene_biotype "protein_coding"; transcript_name "Rxfp2-202"; transcript_source "ensembl"; transcript_biotype "protein_coding"; exon_id "ENSRNOE00000007610"; exon_version "1";
12	ensembl	CDS	9982340	9982411	0	-	1	gene_id "ENSRNOG00000000897"; gene_version "7"; transcript_id "ENSRNOT00000109042"; transcript_version "2"; exon_number "11"; gene_name "Rxfp2"; gene_source "ensembl"; gene_biotype "protein_coding"; transcript_name "Rxfp2-202"; transcript_source "ensembl"; transcript_biotype "protein_coding"; protein_id "ENSRNOP00000095282"; protein_version "1";
12	ENSEMBL114_rn	exon	9982340	9982411	0.203082769360732	-	.	gene_id "ENSRNOG00000000897"; transcript_id "ENSRNOG00000000897_tx_10"; exon_id "12_9982340_9982411_-"; exonnum "12"; txlen "1354";
12	ENSEMBL114_rn	exon	9982340	9982411	0.162241931987221	-	.	gene_id "ENSRNOG00000000897"; transcript_id "ENSRNOG00000000897_tx_14"; exon_id "12_9982340_9982411_-"; exonnum "11"; txlen "1290";
12	ENSEMBL114_rn	exon	9982340	9982411	0.141312245254931	-	.	gene_id "ENSRNOG00000000897"; transcript_id "ENSRNOG00000000897_tx_16"; exon_id "12_9982340_9982411_-"; exonnum "9"; txlen "2894";
12	ENSEMBL114_rn	exon	9982340	9982411	0.14037048884055	-	.	gene_id "ENSRNOG00000000897"; transcript_id "ENSRNOG00000000897_tx_17"; exon_id "12_9982340_9982411_-"; exonnum "9"; txlen "2822";
12	ENSEMBL114_rn	exon	9982340	9982411	0.127265386610254	-	.	gene_id "ENSRNOG00000000897"; transcript_id "ENSRNOG00000000897_tx_18"; exon_id "12_9982340_9982411_-"; exonnum "10"; txlen "1063";
12	ENSEMBL114_rn	exon	9982340	9982411	0.104654147087766	-	.	gene_id "ENSRNOG00000000897"; transcript_id "ENSRNOG00000000897_tx_19"; exon_id "12_9982340_9982411_-"; exonnum "9"; txlen "2894";
12	ENSEMBL114_rn	exon	9982340	9982411	0.104654147087766	-	.	gene_id "ENSRNOG00000000897"; transcript_id "ENSRNOG00000000897_tx_20"; exon_id "12_9982340_9982411_-"; exonnum "9"; txlen "2822";
12	ENSEMBL114_rn	exon	9982340	9982411	0.103464727076084	-	.	gene_id "ENSRNOG00000000897"; transcript_id "ENSRNOG00000000897_tx_21"; exon_id "12_9982340_9982411_-"; exonnum "9"; txlen "991";
12	ENSEMBL114_rn	exon	9982340	9982411	0.103464727076084	-	.	gene_id "ENSRNOG00000000897"; transcript_id "ENSRNOG00000000897_tx_22"; exon_id "12_9982340_9982411_-"; exonnum "11"; txlen "1290";
12	ENSEMBL114_rn	exon	9982340	9982411	0.0992515628126017	-	.	gene_id "ENSRNOG00000000897"; transcript_id "ENSRNOG00000000897_tx_23"; exon_id "12_9982340_9982411_-"; exonnum "11"; txlen "1354";
12	ENSEMBL114_rn	exon	9982340	9982411	0.0992515628126017	-	.	gene_id "ENSRNOG00000000897"; transcript_id "ENSRNOG00000000897_tx_24"; exon_id "12_9982340_9982411_-"; exonnum "11"; txlen "1282";
12	ENSEMBL114_rn	exon	9982340	9982411	0.09051071818923	-	.	gene_id "ENSRNOG00000000897"; transcript_id "ENSRNOG00000000897_tx_26"; exon_id "12_9982340_9982411_-"; exonnum "8"; txlen "2822";
12	ENSEMBL114_rn	exon	9982340	9982411	0.09051071818923	-	.	gene_id "ENSRNOG00000000897"; transcript_id "ENSRNOG00000000897_tx_27"; exon_id "12_9982340_9982411_-"; exonnum "8"; txlen "2750";
12	ENSEMBL114_rn	exon	9982340	9982411	0.0629903691746194	-	.	gene_id "ENSRNOG00000000897"; transcript_id "ENSRNOG00000000897_tx_33"; exon_id "12_9982340_9982411_-"; exonnum "9"; txlen "991";
12	ENSEMBL114_rn	exon	9982340	9982411	0.0548855157225858	-	.	gene_id "ENSRNOG00000000897"; transcript_id "ENSRNOG00000000897_tx_34"; exon_id "12_9982340_9982411_-"; exonnum "8"; txlen "919";
12	ENSEMBL114_rn	exon	9982340	9982411	0.0548855157225858	-	.	gene_id "ENSRNOG00000000897"; transcript_id "ENSRNOG00000000897_tx_35"; exon_id "12_9982340_9982411_-"; exonnum "10"; txlen "1218";
12	ENSEMBL114_rn	exon	9982340	9982411	0.372105169911708	-	.	gene_id "ENSRNOG00000000897"; transcript_id "ENSRNOG00000000897_tx_4"; exon_id "12_9982340_9982411_-"; exonnum "12"; txlen "1362";
12	ENSEMBL114_rn	exon	9982340	9982411	0.0278658156207114	-	.	gene_id "ENSRNOG00000000897"; transcript_id "ENSRNOG00000000897_tx_40"; exon_id "12_9982340_9982411_-"; exonnum "12"; txlen "3364";
12	ENSEMBL114_rn	exon	9982340	9982411	0.0278658156207114	-	.	gene_id "ENSRNOG00000000897"; transcript_id "ENSRNOG00000000897_tx_41"; exon_id "12_9982340_9982411_-"; exonnum "12"; txlen "3292";
12	ENSEMBL114_rn	exon	9982340	9982411	0.0209404570249959	-	.	gene_id "ENSRNOG00000000897"; transcript_id "ENSRNOG00000000897_tx_42"; exon_id "12_9982340_9982411_-"; exonnum "3"; txlen "663";
12	ENSEMBL114_rn	exon	9982340	9982411	0.0209404570249959	-	.	gene_id "ENSRNOG00000000897"; transcript_id "ENSRNOG00000000897_tx_43"; exon_id "12_9982340_9982411_-"; exonnum "3"; txlen "2566";
12	ENSEMBL114_rn	exon	9982340	9982411	0.0209404570249959	-	.	gene_id "ENSRNOG00000000897"; transcript_id "ENSRNOG00000000897_tx_44"; exon_id "12_9982340_9982411_-"; exonnum "3"; txlen "2494";
12	ENSEMBL114_rn	exon	9982340	9982411	0.0200027423730672	-	.	gene_id "ENSRNOG00000000897"; transcript_id "ENSRNOG00000000897_tx_45"; exon_id "12_9982340_9982411_-"; exonnum "10"; txlen "3065";
12	ENSEMBL114_rn	exon	9982340	9982411	0.0200027423730672	-	.	gene_id "ENSRNOG00000000897"; transcript_id "ENSRNOG00000000897_tx_46"; exon_id "12_9982340_9982411_-"; exonnum "10"; txlen "2993";
12	ENSEMBL114_rn	exon	9982340	9982411	0.0188351282876268	-	.	gene_id "ENSRNOG00000000897"; transcript_id "ENSRNOG00000000897_tx_47"; exon_id "12_9982340_9982411_-"; exonnum "10"; txlen "1127";
12	ENSEMBL114_rn	exon	9982340	9982411	0.0187799967748349	-	.	gene_id "ENSRNOG00000000897"; transcript_id "ENSRNOG00000000897_tx_48"; exon_id "12_9982340_9982411_-"; exonnum "9"; txlen "2993";
12	ENSEMBL114_rn	exon	9982340	9982411	0.0187799967748349	-	.	gene_id "ENSRNOG00000000897"; transcript_id "ENSRNOG00000000897_tx_49"; exon_id "12_9982340_9982411_-"; exonnum "11"; txlen "3292";
12	ENSEMBL114_rn	exon	9982340	9982411	0.294976161947931	-	.	gene_id "ENSRNOG00000000897"; transcript_id "ENSRNOG00000000897_tx_5"; exon_id "12_9982340_9982411_-"; exonnum "10"; txlen "2966";
12	ENSEMBL114_rn	exon	9982340	9982411	0.0187799967748349	-	.	gene_id "ENSRNOG00000000897"; transcript_id "ENSRNOG00000000897_tx_50"; exon_id "12_9982340_9982411_-"; exonnum "9"; txlen "2921";
12	ENSEMBL114_rn	exon	9982340	9982411	0.0187799967748349	-	.	gene_id "ENSRNOG00000000897"; transcript_id "ENSRNOG00000000897_tx_51"; exon_id "12_9982340_9982411_-"; exonnum "11"; txlen "3220";
12	ENSEMBL114_rn	exon	9982340	9982411	0.0178760537725994	-	.	gene_id "ENSRNOG00000000897"; transcript_id "ENSRNOG00000000897_tx_52"; exon_id "12_9982340_9982411_-"; exonnum "10"; txlen "1174";
12	ENSEMBL114_rn	exon	9982340	9982411	0.0178760537725994	-	.	gene_id "ENSRNOG00000000897"; transcript_id "ENSRNOG00000000897_tx_53"; exon_id "12_9982340_9982411_-"; exonnum "10"; txlen "1246";
12	ENSEMBL114_rn	exon	9982340	9982411	0.0178505460861796	-	.	gene_id "ENSRNOG00000000897"; transcript_id "ENSRNOG00000000897_tx_54"; exon_id "12_9982340_9982411_-"; exonnum "12"; txlen "3236";
12	ENSEMBL114_rn	exon	9982340	9982411	0.0171855675500601	-	.	gene_id "ENSRNOG00000000897"; transcript_id "ENSRNOG00000000897_tx_55"; exon_id "12_9982340_9982411_-"; exonnum "11"; txlen "1282";
12	ENSEMBL114_rn	exon	9982340	9982411	0.0171855675500601	-	.	gene_id "ENSRNOG00000000897"; transcript_id "ENSRNOG00000000897_tx_56"; exon_id "12_9982340_9982411_-"; exonnum "11"; txlen "1354";
12	ENSEMBL114_rn	exon	9982340	9982411	0.0171738295108111	-	.	gene_id "ENSRNOG00000000897"; transcript_id "ENSRNOG00000000897_tx_57"; exon_id "12_9982340_9982411_-"; exonnum "9"; txlen "1174";
12	ENSEMBL114_rn	exon	9982340	9982411	0.0171738295108111	-	.	gene_id "ENSRNOG00000000897"; transcript_id "ENSRNOG00000000897_tx_58"; exon_id "12_9982340_9982411_-"; exonnum "9"; txlen "1102";
12	ENSEMBL114_rn	exon	9982340	9982411	0.0162870221305524	-	.	gene_id "ENSRNOG00000000897"; transcript_id "ENSRNOG00000000897_tx_59"; exon_id "12_9982340_9982411_-"; exonnum "4"; txlen "806";
12	ENSEMBL114_rn	exon	9982340	9982411	0.232696267169461	-	.	gene_id "ENSRNOG00000000897"; transcript_id "ENSRNOG00000000897_tx_6"; exon_id "12_9982340_9982411_-"; exonnum "10"; txlen "2894";
12	ENSEMBL114_rn	exon	9982340	9982411	0.0162870221305524	-	.	gene_id "ENSRNOG00000000897"; transcript_id "ENSRNOG00000000897_tx_60"; exon_id "12_9982340_9982411_-"; exonnum "4"; txlen "2709";
12	ENSEMBL114_rn	exon	9982340	9982411	0.0162870221305524	-	.	gene_id "ENSRNOG00000000897"; transcript_id "ENSRNOG00000000897_tx_61"; exon_id "12_9982340_9982411_-"; exonnum "4"; txlen "2637";
12	ENSEMBL114_rn	exon	9982340	9982411	0.0162870221305524	-	.	gene_id "ENSRNOG00000000897"; transcript_id "ENSRNOG00000000897_tx_62"; exon_id "12_9982340_9982411_-"; exonnum "3"; txlen "2637";
12	ENSEMBL114_rn	exon	9982340	9982411	0.0162870221305524	-	.	gene_id "ENSRNOG00000000897"; transcript_id "ENSRNOG00000000897_tx_63"; exon_id "12_9982340_9982411_-"; exonnum "4"; txlen "905";
12	ENSEMBL114_rn	exon	9982340	9982411	0.0162870221305524	-	.	gene_id "ENSRNOG00000000897"; transcript_id "ENSRNOG00000000897_tx_64"; exon_id "12_9982340_9982411_-"; exonnum "4"; txlen "2808";
12	ENSEMBL114_rn	exon	9982340	9982411	0.0162870221305524	-	.	gene_id "ENSRNOG00000000897"; transcript_id "ENSRNOG00000000897_tx_65"; exon_id "12_9982340_9982411_-"; exonnum "4"; txlen "2736";
12	ENSEMBL114_rn	exon	9982340	9982411	0.0162870221305524	-	.	gene_id "ENSRNOG00000000897"; transcript_id "ENSRNOG00000000897_tx_66"; exon_id "12_9982340_9982411_-"; exonnum "3"; txlen "2565";
12	ENSEMBL114_rn	exon	9982340	9982411	0.0162870221305524	-	.	gene_id "ENSRNOG00000000897"; transcript_id "ENSRNOG00000000897_tx_67"; exon_id "12_9982340_9982411_-"; exonnum "3"; txlen "734";
12	ENSEMBL114_rn	exon	9982340	9982411	0.015164258469452	-	.	gene_id "ENSRNOG00000000897"; transcript_id "ENSRNOG00000000897_tx_68"; exon_id "12_9982340_9982411_-"; exonnum "10"; txlen "1162";
12	ENSEMBL114_rn	exon	9982340	9982411	0.015164258469452	-	.	gene_id "ENSRNOG00000000897"; transcript_id "ENSRNOG00000000897_tx_69"; exon_id "12_9982340_9982411_-"; exonnum "12"; txlen "1461";
12	ENSEMBL114_rn	exon	9982340	9982411	0.0150681026301014	-	.	gene_id "ENSRNOG00000000897"; transcript_id "ENSRNOG00000000897_tx_70"; exon_id "12_9982340_9982411_-"; exonnum "9"; txlen "1055";
12	ENSEMBL114_rn	exon	9982340	9982411	0.0147831694655624	-	.	gene_id "ENSRNOG00000000897"; transcript_id "ENSRNOG00000000897_tx_71"; exon_id "12_9982340_9982411_-"; exonnum "9"; txlen "1174";
12	ENSEMBL114_rn	exon	9982340	9982411	0.0147831694655624	-	.	gene_id "ENSRNOG00000000897"; transcript_id "ENSRNOG00000000897_tx_72"; exon_id "12_9982340_9982411_-"; exonnum "9"; txlen "1102";
12	ENSEMBL114_rn	exon	9982340	9982411	0.0141263462157201	-	.	gene_id "ENSRNOG00000000897"; transcript_id "ENSRNOG00000000897_tx_74"; exon_id "12_9982340_9982411_-"; exonnum "9"; txlen "983";
12	ENSEMBL114_rn	exon	9982340	9982411	0.0141263462157201	-	.	gene_id "ENSRNOG00000000897"; transcript_id "ENSRNOG00000000897_tx_75"; exon_id "12_9982340_9982411_-"; exonnum "9"; txlen "1055";
12	ENSEMBL114_rn	exon	9982340	9982411	0.0141263462157201	-	.	gene_id "ENSRNOG00000000897"; transcript_id "ENSRNOG00000000897_tx_76"; exon_id "12_9982340_9982411_-"; exonnum "8"; txlen "983";
12	ENSEMBL114_rn	exon	9982340	9982411	0.0141263462157201	-	.	gene_id "ENSRNOG00000000897"; transcript_id "ENSRNOG00000000897_tx_77"; exon_id "12_9982340_9982411_-"; exonnum "10"; txlen "1055";
12	ENSEMBL114_rn	exon	9982340	9982411	0.00425403063145972	-	.	gene_id "ENSRNOG00000000897"; transcript_id "ENSRNOG00000000897_tx_78"; exon_id "12_9982340_9982411_-"; exonnum "13"; txlen "3363";
12	ENSEMBL114_rn	exon	9982340	9982411	0.00425403063145972	-	.	gene_id "ENSRNOG00000000897"; transcript_id "ENSRNOG00000000897_tx_79"; exon_id "12_9982340_9982411_-"; exonnum "13"; txlen "3402";
12	ENSEMBL114_rn	exon	9982340	9982411	0.203082769360732	-	.	gene_id "ENSRNOG00000000897"; transcript_id "ENSRNOG00000000897_tx_9"; exon_id "12_9982340_9982411_-"; exonnum "12"; txlen "1426";
12	ensembl	exon	9987014	9987085	0	-	.	gene_id "ENSRNOG00000000897"; gene_version "7"; transcript_id "ENSRNOT00000001197"; transcript_version "5"; exon_number "11"; gene_name "Rxfp2"; gene_source "ensembl"; gene_biotype "protein_coding"; transcript_name "Rxfp2-201"; transcript_source "ensembl"; transcript_biotype "protein_coding"; exon_id "ENSRNOE00000007607"; exon_version "1"; tag "Ensembl_canonical";
12	ensembl	CDS	9987014	9987085	0	-	1	gene_id "ENSRNOG00000000897"; gene_version "7"; transcript_id "ENSRNOT00000001197"; transcript_version "5"; exon_number "11"; gene_name "Rxfp2"; gene_source "ensembl"; gene_biotype "protein_coding"; transcript_name "Rxfp2-201"; transcript_source "ensembl"; transcript_biotype "protein_coding"; protein_id "ENSRNOP00000001197"; protein_version "2"; tag "Ensembl_canonical";
12	ENSEMBL114_rn	exon	9987014	9987085	0.203082769360732	-	.	gene_id "ENSRNOG00000000897"; transcript_id "ENSRNOG00000000897_tx_10"; exon_id "12_9987014_9987085_-"; exonnum "11"; txlen "1354";
12	ENSEMBL114_rn	exon	9987014	9987085	0.141312245254931	-	.	gene_id "ENSRNOG00000000897"; transcript_id "ENSRNOG00000000897_tx_16"; exon_id "12_9987014_9987085_-"; exonnum "8"; txlen "2894";
12	ENSEMBL114_rn	exon	9987014	9987085	0.14037048884055	-	.	gene_id "ENSRNOG00000000897"; transcript_id "ENSRNOG00000000897_tx_17"; exon_id "12_9987014_9987085_-"; exonnum "8"; txlen "2822";
12	ENSEMBL114_rn	exon	9987014	9987085	0.127265386610254	-	.	gene_id "ENSRNOG00000000897"; transcript_id "ENSRNOG00000000897_tx_18"; exon_id "12_9987014_9987085_-"; exonnum "9"; txlen "1063";
12	ENSEMBL114_rn	exon	9987014	9987085	0.103464727076084	-	.	gene_id "ENSRNOG00000000897"; transcript_id "ENSRNOG00000000897_tx_21"; exon_id "12_9987014_9987085_-"; exonnum "8"; txlen "991";
12	ENSEMBL114_rn	exon	9987014	9987085	0.103464727076084	-	.	gene_id "ENSRNOG00000000897"; transcript_id "ENSRNOG00000000897_tx_22"; exon_id "12_9987014_9987085_-"; exonnum "10"; txlen "1290";
12	ENSEMBL114_rn	exon	9987014	9987085	0.372105169911708	-	.	gene_id "ENSRNOG00000000897"; transcript_id "ENSRNOG00000000897_tx_4"; exon_id "12_9987014_9987085_-"; exonnum "11"; txlen "1362";
12	ENSEMBL114_rn	exon	9987014	9987085	0.0209404570249959	-	.	gene_id "ENSRNOG00000000897"; transcript_id "ENSRNOG00000000897_tx_42"; exon_id "12_9987014_9987085_-"; exonnum "2"; txlen "663";
12	ENSEMBL114_rn	exon	9987014	9987085	0.0209404570249959	-	.	gene_id "ENSRNOG00000000897"; transcript_id "ENSRNOG00000000897_tx_43"; exon_id "12_9987014_9987085_-"; exonnum "2"; txlen "2566";
12	ENSEMBL114_rn	exon	9987014	9987085	0.0209404570249959	-	.	gene_id "ENSRNOG00000000897"; transcript_id "ENSRNOG00000000897_tx_44"; exon_id "12_9987014_9987085_-"; exonnum "2"; txlen "2494";
12	ENSEMBL114_rn	exon	9987014	9987085	0.0188351282876268	-	.	gene_id "ENSRNOG00000000897"; transcript_id "ENSRNOG00000000897_tx_47"; exon_id "12_9987014_9987085_-"; exonnum "9"; txlen "1127";
12	ENSEMBL114_rn	exon	9987014	9987085	0.294976161947931	-	.	gene_id "ENSRNOG00000000897"; transcript_id "ENSRNOG00000000897_tx_5"; exon_id "12_9987014_9987085_-"; exonnum "9"; txlen "2966";
12	ENSEMBL114_rn	exon	9987014	9987085	0.0178760537725994	-	.	gene_id "ENSRNOG00000000897"; transcript_id "ENSRNOG00000000897_tx_52"; exon_id "12_9987014_9987085_-"; exonnum "9"; txlen "1174";
12	ENSEMBL114_rn	exon	9987014	9987085	0.0178760537725994	-	.	gene_id "ENSRNOG00000000897"; transcript_id "ENSRNOG00000000897_tx_53"; exon_id "12_9987014_9987085_-"; exonnum "9"; txlen "1246";
12	ENSEMBL114_rn	exon	9987014	9987085	0.0178505460861796	-	.	gene_id "ENSRNOG00000000897"; transcript_id "ENSRNOG00000000897_tx_54"; exon_id "12_9987014_9987085_-"; exonnum "11"; txlen "3236";
12	ENSEMBL114_rn	exon	9987014	9987085	0.0171855675500601	-	.	gene_id "ENSRNOG00000000897"; transcript_id "ENSRNOG00000000897_tx_55"; exon_id "12_9987014_9987085_-"; exonnum "10"; txlen "1282";
12	ENSEMBL114_rn	exon	9987014	9987085	0.0171855675500601	-	.	gene_id "ENSRNOG00000000897"; transcript_id "ENSRNOG00000000897_tx_56"; exon_id "12_9987014_9987085_-"; exonnum "10"; txlen "1354";
12	ENSEMBL114_rn	exon	9987014	9987085	0.0162870221305524	-	.	gene_id "ENSRNOG00000000897"; transcript_id "ENSRNOG00000000897_tx_59"; exon_id "12_9987014_9987085_-"; exonnum "3"; txlen "806";
12	ENSEMBL114_rn	exon	9987014	9987085	0.232696267169461	-	.	gene_id "ENSRNOG00000000897"; transcript_id "ENSRNOG00000000897_tx_6"; exon_id "12_9987014_9987085_-"; exonnum "9"; txlen "2894";
12	ENSEMBL114_rn	exon	9987014	9987085	0.0162870221305524	-	.	gene_id "ENSRNOG00000000897"; transcript_id "ENSRNOG00000000897_tx_60"; exon_id "12_9987014_9987085_-"; exonnum "3"; txlen "2709";
12	ENSEMBL114_rn	exon	9987014	9987085	0.0162870221305524	-	.	gene_id "ENSRNOG00000000897"; transcript_id "ENSRNOG00000000897_tx_61"; exon_id "12_9987014_9987085_-"; exonnum "3"; txlen "2637";
12	ENSEMBL114_rn	exon	9987014	9987085	0.0150681026301014	-	.	gene_id "ENSRNOG00000000897"; transcript_id "ENSRNOG00000000897_tx_70"; exon_id "12_9987014_9987085_-"; exonnum "8"; txlen "1055";
12	ENSEMBL114_rn	exon	9987014	9987085	0.0147831694655624	-	.	gene_id "ENSRNOG00000000897"; transcript_id "ENSRNOG00000000897_tx_71"; exon_id "12_9987014_9987085_-"; exonnum "8"; txlen "1174";
12	ENSEMBL114_rn	exon	9987014	9987085	0.0147831694655624	-	.	gene_id "ENSRNOG00000000897"; transcript_id "ENSRNOG00000000897_tx_72"; exon_id "12_9987014_9987085_-"; exonnum "8"; txlen "1102";
12	ENSEMBL114_rn	exon	9987014	9987085	0.0141263462157201	-	.	gene_id "ENSRNOG00000000897"; transcript_id "ENSRNOG00000000897_tx_77"; exon_id "12_9987014_9987085_-"; exonnum "9"; txlen "1055";
12	ENSEMBL114_rn	exon	9987014	9987085	0.00425403063145972	-	.	gene_id "ENSRNOG00000000897"; transcript_id "ENSRNOG00000000897_tx_78"; exon_id "12_9987014_9987085_-"; exonnum "12"; txlen "3363";
12	ENSEMBL114_rn	exon	9987014	9987085	0.00425403063145972	-	.	gene_id "ENSRNOG00000000897"; transcript_id "ENSRNOG00000000897_tx_79"; exon_id "12_9987014_9987085_-"; exonnum "12"; txlen "3402";
12	ENSEMBL114_rn	exon	9987014	9987085	0.203082769360732	-	.	gene_id "ENSRNOG00000000897"; transcript_id "ENSRNOG00000000897_tx_9"; exon_id "12_9987014_9987085_-"; exonnum "11"; txlen "1426";
12	sraer114_mid	exon	9987125	9987295	0.0278658156207114	-	.	gene_id "ENSRNOG00000000897"; transcript_id "ENSRNOG00000000897_tx_40"; exon_id "12_9987125_9987295_-"; exonnum "11"; txlen "3364";
12	sraer114_mid	exon	9987125	9987295	0.0278658156207114	-	.	gene_id "ENSRNOG00000000897"; transcript_id "ENSRNOG00000000897_tx_41"; exon_id "12_9987125_9987295_-"; exonnum "11"; txlen "3292";
12	sraer114_mid	exon	9987125	9987295	0.0200027423730672	-	.	gene_id "ENSRNOG00000000897"; transcript_id "ENSRNOG00000000897_tx_45"; exon_id "12_9987125_9987295_-"; exonnum "9"; txlen "3065";
12	sraer114_mid	exon	9987125	9987295	0.0200027423730672	-	.	gene_id "ENSRNOG00000000897"; transcript_id "ENSRNOG00000000897_tx_46"; exon_id "12_9987125_9987295_-"; exonnum "9"; txlen "2993";
12	sraer114_mid	exon	9987125	9987295	0.0187799967748349	-	.	gene_id "ENSRNOG00000000897"; transcript_id "ENSRNOG00000000897_tx_48"; exon_id "12_9987125_9987295_-"; exonnum "8"; txlen "2993";
12	sraer114_mid	exon	9987125	9987295	0.0187799967748349	-	.	gene_id "ENSRNOG00000000897"; transcript_id "ENSRNOG00000000897_tx_49"; exon_id "12_9987125_9987295_-"; exonnum "10"; txlen "3292";
12	sraer114_mid	exon	9987125	9987295	0.0187799967748349	-	.	gene_id "ENSRNOG00000000897"; transcript_id "ENSRNOG00000000897_tx_50"; exon_id "12_9987125_9987295_-"; exonnum "8"; txlen "2921";
12	sraer114_mid	exon	9987125	9987295	0.0187799967748349	-	.	gene_id "ENSRNOG00000000897"; transcript_id "ENSRNOG00000000897_tx_51"; exon_id "12_9987125_9987295_-"; exonnum "10"; txlen "3220";
12	sraer114_mid	exon	9987125	9987295	0.0162870221305524	-	.	gene_id "ENSRNOG00000000897"; transcript_id "ENSRNOG00000000897_tx_63"; exon_id "12_9987125_9987295_-"; exonnum "3"; txlen "905";
12	sraer114_mid	exon	9987125	9987295	0.0162870221305524	-	.	gene_id "ENSRNOG00000000897"; transcript_id "ENSRNOG00000000897_tx_64"; exon_id "12_9987125_9987295_-"; exonnum "3"; txlen "2808";
12	sraer114_mid	exon	9987125	9987295	0.0162870221305524	-	.	gene_id "ENSRNOG00000000897"; transcript_id "ENSRNOG00000000897_tx_65"; exon_id "12_9987125_9987295_-"; exonnum "3"; txlen "2736";
12	sraer114_mid	exon	9987125	9987295	0.015164258469452	-	.	gene_id "ENSRNOG00000000897"; transcript_id "ENSRNOG00000000897_tx_68"; exon_id "12_9987125_9987295_-"; exonnum "9"; txlen "1162";
12	sraer114_mid	exon	9987125	9987295	0.015164258469452	-	.	gene_id "ENSRNOG00000000897"; transcript_id "ENSRNOG00000000897_tx_69"; exon_id "12_9987125_9987295_-"; exonnum "11"; txlen "1461";
12	sraer114_ss	exon	9987595	9987777	0.0209404570249959	-	.	gene_id "ENSRNOG00000000897"; transcript_id "ENSRNOG00000000897_tx_42"; exon_id "12_9987595_9987777_-"; exonnum "1"; txlen "663";
12	sraer114_ss	exon	9987595	9987777	0.0209404570249959	-	.	gene_id "ENSRNOG00000000897"; transcript_id "ENSRNOG00000000897_tx_43"; exon_id "12_9987595_9987777_-"; exonnum "1"; txlen "2566";
12	sraer114_ss	exon	9987595	9987777	0.0209404570249959	-	.	gene_id "ENSRNOG00000000897"; transcript_id "ENSRNOG00000000897_tx_44"; exon_id "12_9987595_9987777_-"; exonnum "1"; txlen "2494";
12	ensembl	exon	9987796	9987867	0	-	.	gene_id "ENSRNOG00000000897"; gene_version "7"; transcript_id "ENSRNOT00000001197"; transcript_version "5"; exon_number "10"; gene_name "Rxfp2"; gene_source "ensembl"; gene_biotype "protein_coding"; transcript_name "Rxfp2-201"; transcript_source "ensembl"; transcript_biotype "protein_coding"; exon_id "ENSRNOE00000007606"; exon_version "1"; tag "Ensembl_canonical";
12	ensembl	CDS	9987796	9987867	0	-	1	gene_id "ENSRNOG00000000897"; gene_version "7"; transcript_id "ENSRNOT00000001197"; transcript_version "5"; exon_number "10"; gene_name "Rxfp2"; gene_source "ensembl"; gene_biotype "protein_coding"; transcript_name "Rxfp2-201"; transcript_source "ensembl"; transcript_biotype "protein_coding"; protein_id "ENSRNOP00000001197"; protein_version "2"; tag "Ensembl_canonical";
12	ensembl	exon	9987796	9987867	0	-	.	gene_id "ENSRNOG00000000897"; gene_version "7"; transcript_id "ENSRNOT00000109042"; transcript_version "2"; exon_number "10"; gene_name "Rxfp2"; gene_source "ensembl"; gene_biotype "protein_coding"; transcript_name "Rxfp2-202"; transcript_source "ensembl"; transcript_biotype "protein_coding"; exon_id "ENSRNOE00000007606"; exon_version "1";
12	ensembl	CDS	9987796	9987867	0	-	1	gene_id "ENSRNOG00000000897"; gene_version "7"; transcript_id "ENSRNOT00000109042"; transcript_version "2"; exon_number "10"; gene_name "Rxfp2"; gene_source "ensembl"; gene_biotype "protein_coding"; transcript_name "Rxfp2-202"; transcript_source "ensembl"; transcript_biotype "protein_coding"; protein_id "ENSRNOP00000095282"; protein_version "1";
12	ENSEMBL114_rn	exon	9987796	9987867	0.203082769360732	-	.	gene_id "ENSRNOG00000000897"; transcript_id "ENSRNOG00000000897_tx_10"; exon_id "12_9987796_9987867_-"; exonnum "10"; txlen "1354";
12	ENSEMBL114_rn	exon	9987796	9987867	0.162241931987221	-	.	gene_id "ENSRNOG00000000897"; transcript_id "ENSRNOG00000000897_tx_14"; exon_id "12_9987796_9987867_-"; exonnum "10"; txlen "1290";
12	ENSEMBL114_rn	exon	9987796	9987867	0.141312245254931	-	.	gene_id "ENSRNOG00000000897"; transcript_id "ENSRNOG00000000897_tx_16"; exon_id "12_9987796_9987867_-"; exonnum "7"; txlen "2894";
12	ENSEMBL114_rn	exon	9987796	9987867	0.14037048884055	-	.	gene_id "ENSRNOG00000000897"; transcript_id "ENSRNOG00000000897_tx_17"; exon_id "12_9987796_9987867_-"; exonnum "7"; txlen "2822";
12	ENSEMBL114_rn	exon	9987796	9987867	0.127265386610254	-	.	gene_id "ENSRNOG00000000897"; transcript_id "ENSRNOG00000000897_tx_18"; exon_id "12_9987796_9987867_-"; exonnum "8"; txlen "1063";
12	ENSEMBL114_rn	exon	9987796	9987867	0.104654147087766	-	.	gene_id "ENSRNOG00000000897"; transcript_id "ENSRNOG00000000897_tx_19"; exon_id "12_9987796_9987867_-"; exonnum "8"; txlen "2894";
12	ENSEMBL114_rn	exon	9987796	9987867	0.104654147087766	-	.	gene_id "ENSRNOG00000000897"; transcript_id "ENSRNOG00000000897_tx_20"; exon_id "12_9987796_9987867_-"; exonnum "8"; txlen "2822";
12	ENSEMBL114_rn	exon	9987796	9987867	0.103464727076084	-	.	gene_id "ENSRNOG00000000897"; transcript_id "ENSRNOG00000000897_tx_21"; exon_id "12_9987796_9987867_-"; exonnum "7"; txlen "991";
12	ENSEMBL114_rn	exon	9987796	9987867	0.103464727076084	-	.	gene_id "ENSRNOG00000000897"; transcript_id "ENSRNOG00000000897_tx_22"; exon_id "12_9987796_9987867_-"; exonnum "9"; txlen "1290";
12	ENSEMBL114_rn	exon	9987796	9987867	0.0992515628126017	-	.	gene_id "ENSRNOG00000000897"; transcript_id "ENSRNOG00000000897_tx_23"; exon_id "12_9987796_9987867_-"; exonnum "10"; txlen "1354";
12	ENSEMBL114_rn	exon	9987796	9987867	0.0992515628126017	-	.	gene_id "ENSRNOG00000000897"; transcript_id "ENSRNOG00000000897_tx_24"; exon_id "12_9987796_9987867_-"; exonnum "10"; txlen "1282";
12	ENSEMBL114_rn	exon	9987796	9987867	0.09051071818923	-	.	gene_id "ENSRNOG00000000897"; transcript_id "ENSRNOG00000000897_tx_26"; exon_id "12_9987796_9987867_-"; exonnum "7"; txlen "2822";
12	ENSEMBL114_rn	exon	9987796	9987867	0.09051071818923	-	.	gene_id "ENSRNOG00000000897"; transcript_id "ENSRNOG00000000897_tx_27"; exon_id "12_9987796_9987867_-"; exonnum "7"; txlen "2750";
12	ENSEMBL114_rn	exon	9987796	9987867	0.0629903691746194	-	.	gene_id "ENSRNOG00000000897"; transcript_id "ENSRNOG00000000897_tx_33"; exon_id "12_9987796_9987867_-"; exonnum "8"; txlen "991";
12	ENSEMBL114_rn	exon	9987796	9987867	0.0548855157225858	-	.	gene_id "ENSRNOG00000000897"; transcript_id "ENSRNOG00000000897_tx_34"; exon_id "12_9987796_9987867_-"; exonnum "7"; txlen "919";
12	ENSEMBL114_rn	exon	9987796	9987867	0.0548855157225858	-	.	gene_id "ENSRNOG00000000897"; transcript_id "ENSRNOG00000000897_tx_35"; exon_id "12_9987796_9987867_-"; exonnum "9"; txlen "1218";
12	ENSEMBL114_rn	exon	9987796	9987867	0.372105169911708	-	.	gene_id "ENSRNOG00000000897"; transcript_id "ENSRNOG00000000897_tx_4"; exon_id "12_9987796_9987867_-"; exonnum "10"; txlen "1362";
12	ENSEMBL114_rn	exon	9987796	9987867	0.0278658156207114	-	.	gene_id "ENSRNOG00000000897"; transcript_id "ENSRNOG00000000897_tx_40"; exon_id "12_9987796_9987867_-"; exonnum "10"; txlen "3364";
12	ENSEMBL114_rn	exon	9987796	9987867	0.0278658156207114	-	.	gene_id "ENSRNOG00000000897"; transcript_id "ENSRNOG00000000897_tx_41"; exon_id "12_9987796_9987867_-"; exonnum "10"; txlen "3292";
12	ENSEMBL114_rn	exon	9987796	9987867	0.0200027423730672	-	.	gene_id "ENSRNOG00000000897"; transcript_id "ENSRNOG00000000897_tx_45"; exon_id "12_9987796_9987867_-"; exonnum "8"; txlen "3065";
12	ENSEMBL114_rn	exon	9987796	9987867	0.0200027423730672	-	.	gene_id "ENSRNOG00000000897"; transcript_id "ENSRNOG00000000897_tx_46"; exon_id "12_9987796_9987867_-"; exonnum "8"; txlen "2993";
12	ENSEMBL114_rn	exon	9987796	9987867	0.0188351282876268	-	.	gene_id "ENSRNOG00000000897"; transcript_id "ENSRNOG00000000897_tx_47"; exon_id "12_9987796_9987867_-"; exonnum "8"; txlen "1127";
12	ENSEMBL114_rn	exon	9987796	9987867	0.0187799967748349	-	.	gene_id "ENSRNOG00000000897"; transcript_id "ENSRNOG00000000897_tx_48"; exon_id "12_9987796_9987867_-"; exonnum "7"; txlen "2993";
12	ENSEMBL114_rn	exon	9987796	9987867	0.0187799967748349	-	.	gene_id "ENSRNOG00000000897"; transcript_id "ENSRNOG00000000897_tx_49"; exon_id "12_9987796_9987867_-"; exonnum "9"; txlen "3292";
12	ENSEMBL114_rn	exon	9987796	9987867	0.294976161947931	-	.	gene_id "ENSRNOG00000000897"; transcript_id "ENSRNOG00000000897_tx_5"; exon_id "12_9987796_9987867_-"; exonnum "8"; txlen "2966";
12	ENSEMBL114_rn	exon	9987796	9987867	0.0187799967748349	-	.	gene_id "ENSRNOG00000000897"; transcript_id "ENSRNOG00000000897_tx_50"; exon_id "12_9987796_9987867_-"; exonnum "7"; txlen "2921";
12	ENSEMBL114_rn	exon	9987796	9987867	0.0187799967748349	-	.	gene_id "ENSRNOG00000000897"; transcript_id "ENSRNOG00000000897_tx_51"; exon_id "12_9987796_9987867_-"; exonnum "9"; txlen "3220";
12	ENSEMBL114_rn	exon	9987796	9987867	0.0178760537725994	-	.	gene_id "ENSRNOG00000000897"; transcript_id "ENSRNOG00000000897_tx_52"; exon_id "12_9987796_9987867_-"; exonnum "8"; txlen "1174";
12	ENSEMBL114_rn	exon	9987796	9987867	0.0178760537725994	-	.	gene_id "ENSRNOG00000000897"; transcript_id "ENSRNOG00000000897_tx_53"; exon_id "12_9987796_9987867_-"; exonnum "8"; txlen "1246";
12	ENSEMBL114_rn	exon	9987796	9987867	0.0178505460861796	-	.	gene_id "ENSRNOG00000000897"; transcript_id "ENSRNOG00000000897_tx_54"; exon_id "12_9987796_9987867_-"; exonnum "10"; txlen "3236";
12	ENSEMBL114_rn	exon	9987796	9987867	0.0171855675500601	-	.	gene_id "ENSRNOG00000000897"; transcript_id "ENSRNOG00000000897_tx_55"; exon_id "12_9987796_9987867_-"; exonnum "9"; txlen "1282";
12	ENSEMBL114_rn	exon	9987796	9987867	0.0171855675500601	-	.	gene_id "ENSRNOG00000000897"; transcript_id "ENSRNOG00000000897_tx_56"; exon_id "12_9987796_9987867_-"; exonnum "9"; txlen "1354";
12	ENSEMBL114_rn	exon	9987796	9987867	0.0171738295108111	-	.	gene_id "ENSRNOG00000000897"; transcript_id "ENSRNOG00000000897_tx_57"; exon_id "12_9987796_9987867_-"; exonnum "8"; txlen "1174";
12	ENSEMBL114_rn	exon	9987796	9987867	0.0171738295108111	-	.	gene_id "ENSRNOG00000000897"; transcript_id "ENSRNOG00000000897_tx_58"; exon_id "12_9987796_9987867_-"; exonnum "8"; txlen "1102";
12	ENSEMBL114_rn	exon	9987796	9987867	0.0162870221305524	-	.	gene_id "ENSRNOG00000000897"; transcript_id "ENSRNOG00000000897_tx_59"; exon_id "12_9987796_9987867_-"; exonnum "2"; txlen "806";
12	ENSEMBL114_rn	exon	9987796	9987867	0.232696267169461	-	.	gene_id "ENSRNOG00000000897"; transcript_id "ENSRNOG00000000897_tx_6"; exon_id "12_9987796_9987867_-"; exonnum "8"; txlen "2894";
12	ENSEMBL114_rn	exon	9987796	9987867	0.0162870221305524	-	.	gene_id "ENSRNOG00000000897"; transcript_id "ENSRNOG00000000897_tx_60"; exon_id "12_9987796_9987867_-"; exonnum "2"; txlen "2709";
12	ENSEMBL114_rn	exon	9987796	9987867	0.0162870221305524	-	.	gene_id "ENSRNOG00000000897"; transcript_id "ENSRNOG00000000897_tx_61"; exon_id "12_9987796_9987867_-"; exonnum "2"; txlen "2637";
12	ENSEMBL114_rn	exon	9987796	9987867	0.0162870221305524	-	.	gene_id "ENSRNOG00000000897"; transcript_id "ENSRNOG00000000897_tx_62"; exon_id "12_9987796_9987867_-"; exonnum "2"; txlen "2637";
12	ENSEMBL114_rn	exon	9987796	9987867	0.0162870221305524	-	.	gene_id "ENSRNOG00000000897"; transcript_id "ENSRNOG00000000897_tx_63"; exon_id "12_9987796_9987867_-"; exonnum "2"; txlen "905";
12	ENSEMBL114_rn	exon	9987796	9987867	0.0162870221305524	-	.	gene_id "ENSRNOG00000000897"; transcript_id "ENSRNOG00000000897_tx_64"; exon_id "12_9987796_9987867_-"; exonnum "2"; txlen "2808";
12	ENSEMBL114_rn	exon	9987796	9987867	0.0162870221305524	-	.	gene_id "ENSRNOG00000000897"; transcript_id "ENSRNOG00000000897_tx_65"; exon_id "12_9987796_9987867_-"; exonnum "2"; txlen "2736";
12	ENSEMBL114_rn	exon	9987796	9987867	0.0162870221305524	-	.	gene_id "ENSRNOG00000000897"; transcript_id "ENSRNOG00000000897_tx_66"; exon_id "12_9987796_9987867_-"; exonnum "2"; txlen "2565";
12	ENSEMBL114_rn	exon	9987796	9987867	0.0162870221305524	-	.	gene_id "ENSRNOG00000000897"; transcript_id "ENSRNOG00000000897_tx_67"; exon_id "12_9987796_9987867_-"; exonnum "2"; txlen "734";
12	ENSEMBL114_rn	exon	9987796	9987867	0.015164258469452	-	.	gene_id "ENSRNOG00000000897"; transcript_id "ENSRNOG00000000897_tx_68"; exon_id "12_9987796_9987867_-"; exonnum "8"; txlen "1162";
12	ENSEMBL114_rn	exon	9987796	9987867	0.015164258469452	-	.	gene_id "ENSRNOG00000000897"; transcript_id "ENSRNOG00000000897_tx_69"; exon_id "12_9987796_9987867_-"; exonnum "10"; txlen "1461";
12	ENSEMBL114_rn	exon	9987796	9987867	0.0150681026301014	-	.	gene_id "ENSRNOG00000000897"; transcript_id "ENSRNOG00000000897_tx_70"; exon_id "12_9987796_9987867_-"; exonnum "7"; txlen "1055";
12	ENSEMBL114_rn	exon	9987796	9987867	0.0147831694655624	-	.	gene_id "ENSRNOG00000000897"; transcript_id "ENSRNOG00000000897_tx_71"; exon_id "12_9987796_9987867_-"; exonnum "7"; txlen "1174";
12	ENSEMBL114_rn	exon	9987796	9987867	0.0147831694655624	-	.	gene_id "ENSRNOG00000000897"; transcript_id "ENSRNOG00000000897_tx_72"; exon_id "12_9987796_9987867_-"; exonnum "7"; txlen "1102";
12	ENSEMBL114_rn	exon	9987796	9987867	0.0141263462157201	-	.	gene_id "ENSRNOG00000000897"; transcript_id "ENSRNOG00000000897_tx_74"; exon_id "12_9987796_9987867_-"; exonnum "8"; txlen "983";
12	ENSEMBL114_rn	exon	9987796	9987867	0.0141263462157201	-	.	gene_id "ENSRNOG00000000897"; transcript_id "ENSRNOG00000000897_tx_75"; exon_id "12_9987796_9987867_-"; exonnum "8"; txlen "1055";
12	ENSEMBL114_rn	exon	9987796	9987867	0.0141263462157201	-	.	gene_id "ENSRNOG00000000897"; transcript_id "ENSRNOG00000000897_tx_76"; exon_id "12_9987796_9987867_-"; exonnum "7"; txlen "983";
12	ENSEMBL114_rn	exon	9987796	9987867	0.0141263462157201	-	.	gene_id "ENSRNOG00000000897"; transcript_id "ENSRNOG00000000897_tx_77"; exon_id "12_9987796_9987867_-"; exonnum "8"; txlen "1055";
12	ENSEMBL114_rn	exon	9987796	9987867	0.00425403063145972	-	.	gene_id "ENSRNOG00000000897"; transcript_id "ENSRNOG00000000897_tx_78"; exon_id "12_9987796_9987867_-"; exonnum "11"; txlen "3363";
12	ENSEMBL114_rn	exon	9987796	9987867	0.00425403063145972	-	.	gene_id "ENSRNOG00000000897"; transcript_id "ENSRNOG00000000897_tx_79"; exon_id "12_9987796_9987867_-"; exonnum "11"; txlen "3402";
12	ENSEMBL114_rn	exon	9987796	9987867	0.203082769360732	-	.	gene_id "ENSRNOG00000000897"; transcript_id "ENSRNOG00000000897_tx_9"; exon_id "12_9987796_9987867_-"; exonnum "10"; txlen "1426";
12	sraer114_ss	exon	9988291	9988544	0.0162870221305524	-	.	gene_id "ENSRNOG00000000897"; transcript_id "ENSRNOG00000000897_tx_59"; exon_id "12_9988291_9988544_-"; exonnum "1"; txlen "806";
12	sraer114_ss	exon	9988291	9988544	0.0162870221305524	-	.	gene_id "ENSRNOG00000000897"; transcript_id "ENSRNOG00000000897_tx_60"; exon_id "12_9988291_9988544_-"; exonnum "1"; txlen "2709";
12	sraer114_ss	exon	9988291	9988544	0.0162870221305524	-	.	gene_id "ENSRNOG00000000897"; transcript_id "ENSRNOG00000000897_tx_61"; exon_id "12_9988291_9988544_-"; exonnum "1"; txlen "2637";
12	sraer114_ss	exon	9988291	9988544	0.0162870221305524	-	.	gene_id "ENSRNOG00000000897"; transcript_id "ENSRNOG00000000897_tx_62"; exon_id "12_9988291_9988544_-"; exonnum "1"; txlen "2637";
12	sraer114_ss	exon	9988291	9988544	0.0162870221305524	-	.	gene_id "ENSRNOG00000000897"; transcript_id "ENSRNOG00000000897_tx_63"; exon_id "12_9988291_9988544_-"; exonnum "1"; txlen "905";
12	sraer114_ss	exon	9988291	9988544	0.0162870221305524	-	.	gene_id "ENSRNOG00000000897"; transcript_id "ENSRNOG00000000897_tx_64"; exon_id "12_9988291_9988544_-"; exonnum "1"; txlen "2808";
12	sraer114_ss	exon	9988291	9988544	0.0162870221305524	-	.	gene_id "ENSRNOG00000000897"; transcript_id "ENSRNOG00000000897_tx_65"; exon_id "12_9988291_9988544_-"; exonnum "1"; txlen "2736";
12	sraer114_ss	exon	9988291	9988544	0.0162870221305524	-	.	gene_id "ENSRNOG00000000897"; transcript_id "ENSRNOG00000000897_tx_66"; exon_id "12_9988291_9988544_-"; exonnum "1"; txlen "2565";
12	sraer114_ss	exon	9988291	9988544	0.0162870221305524	-	.	gene_id "ENSRNOG00000000897"; transcript_id "ENSRNOG00000000897_tx_67"; exon_id "12_9988291_9988544_-"; exonnum "1"; txlen "734";
12	ensembl	exon	9989241	9989312	0	-	.	gene_id "ENSRNOG00000000897"; gene_version "7"; transcript_id "ENSRNOT00000001197"; transcript_version "5"; exon_number "9"; gene_name "Rxfp2"; gene_source "ensembl"; gene_biotype "protein_coding"; transcript_name "Rxfp2-201"; transcript_source "ensembl"; transcript_biotype "protein_coding"; exon_id "ENSRNOE00000007604"; exon_version "1"; tag "Ensembl_canonical";
12	ensembl	CDS	9989241	9989312	0	-	1	gene_id "ENSRNOG00000000897"; gene_version "7"; transcript_id "ENSRNOT00000001197"; transcript_version "5"; exon_number "9"; gene_name "Rxfp2"; gene_source "ensembl"; gene_biotype "protein_coding"; transcript_name "Rxfp2-201"; transcript_source "ensembl"; transcript_biotype "protein_coding"; protein_id "ENSRNOP00000001197"; protein_version "2"; tag "Ensembl_canonical";
12	ensembl	exon	9989241	9989312	0	-	.	gene_id "ENSRNOG00000000897"; gene_version "7"; transcript_id "ENSRNOT00000109042"; transcript_version "2"; exon_number "9"; gene_name "Rxfp2"; gene_source "ensembl"; gene_biotype "protein_coding"; transcript_name "Rxfp2-202"; transcript_source "ensembl"; transcript_biotype "protein_coding"; exon_id "ENSRNOE00000007604"; exon_version "1";
12	ensembl	CDS	9989241	9989312	0	-	1	gene_id "ENSRNOG00000000897"; gene_version "7"; transcript_id "ENSRNOT00000109042"; transcript_version "2"; exon_number "9"; gene_name "Rxfp2"; gene_source "ensembl"; gene_biotype "protein_coding"; transcript_name "Rxfp2-202"; transcript_source "ensembl"; transcript_biotype "protein_coding"; protein_id "ENSRNOP00000095282"; protein_version "1";
12	ENSEMBL114_rn	exon	9989241	9989312	0.203082769360732	-	.	gene_id "ENSRNOG00000000897"; transcript_id "ENSRNOG00000000897_tx_10"; exon_id "12_9989241_9989312_-"; exonnum "9"; txlen "1354";
12	ENSEMBL114_rn	exon	9989241	9989312	0.162241931987221	-	.	gene_id "ENSRNOG00000000897"; transcript_id "ENSRNOG00000000897_tx_14"; exon_id "12_9989241_9989312_-"; exonnum "9"; txlen "1290";
12	ENSEMBL114_rn	exon	9989241	9989312	0.141312245254931	-	.	gene_id "ENSRNOG00000000897"; transcript_id "ENSRNOG00000000897_tx_16"; exon_id "12_9989241_9989312_-"; exonnum "6"; txlen "2894";
12	ENSEMBL114_rn	exon	9989241	9989312	0.14037048884055	-	.	gene_id "ENSRNOG00000000897"; transcript_id "ENSRNOG00000000897_tx_17"; exon_id "12_9989241_9989312_-"; exonnum "6"; txlen "2822";
12	ENSEMBL114_rn	exon	9989241	9989312	0.127265386610254	-	.	gene_id "ENSRNOG00000000897"; transcript_id "ENSRNOG00000000897_tx_18"; exon_id "12_9989241_9989312_-"; exonnum "7"; txlen "1063";
12	ENSEMBL114_rn	exon	9989241	9989312	0.104654147087766	-	.	gene_id "ENSRNOG00000000897"; transcript_id "ENSRNOG00000000897_tx_19"; exon_id "12_9989241_9989312_-"; exonnum "7"; txlen "2894";
12	ENSEMBL114_rn	exon	9989241	9989312	0.104654147087766	-	.	gene_id "ENSRNOG00000000897"; transcript_id "ENSRNOG00000000897_tx_20"; exon_id "12_9989241_9989312_-"; exonnum "7"; txlen "2822";
12	ENSEMBL114_rn	exon	9989241	9989312	0.103464727076084	-	.	gene_id "ENSRNOG00000000897"; transcript_id "ENSRNOG00000000897_tx_21"; exon_id "12_9989241_9989312_-"; exonnum "6"; txlen "991";
12	ENSEMBL114_rn	exon	9989241	9989312	0.103464727076084	-	.	gene_id "ENSRNOG00000000897"; transcript_id "ENSRNOG00000000897_tx_22"; exon_id "12_9989241_9989312_-"; exonnum "8"; txlen "1290";
12	ENSEMBL114_rn	exon	9989241	9989312	0.0992515628126017	-	.	gene_id "ENSRNOG00000000897"; transcript_id "ENSRNOG00000000897_tx_23"; exon_id "12_9989241_9989312_-"; exonnum "9"; txlen "1354";
12	ENSEMBL114_rn	exon	9989241	9989312	0.0992515628126017	-	.	gene_id "ENSRNOG00000000897"; transcript_id "ENSRNOG00000000897_tx_24"; exon_id "12_9989241_9989312_-"; exonnum "9"; txlen "1282";
12	ENSEMBL114_rn	exon	9989241	9989312	0.09051071818923	-	.	gene_id "ENSRNOG00000000897"; transcript_id "ENSRNOG00000000897_tx_26"; exon_id "12_9989241_9989312_-"; exonnum "6"; txlen "2822";
12	ENSEMBL114_rn	exon	9989241	9989312	0.09051071818923	-	.	gene_id "ENSRNOG00000000897"; transcript_id "ENSRNOG00000000897_tx_27"; exon_id "12_9989241_9989312_-"; exonnum "6"; txlen "2750";
12	ENSEMBL114_rn	exon	9989241	9989312	0.0629903691746194	-	.	gene_id "ENSRNOG00000000897"; transcript_id "ENSRNOG00000000897_tx_33"; exon_id "12_9989241_9989312_-"; exonnum "7"; txlen "991";
12	ENSEMBL114_rn	exon	9989241	9989312	0.0548855157225858	-	.	gene_id "ENSRNOG00000000897"; transcript_id "ENSRNOG00000000897_tx_34"; exon_id "12_9989241_9989312_-"; exonnum "6"; txlen "919";
12	ENSEMBL114_rn	exon	9989241	9989312	0.0548855157225858	-	.	gene_id "ENSRNOG00000000897"; transcript_id "ENSRNOG00000000897_tx_35"; exon_id "12_9989241_9989312_-"; exonnum "8"; txlen "1218";
12	ENSEMBL114_rn	exon	9989241	9989312	0.372105169911708	-	.	gene_id "ENSRNOG00000000897"; transcript_id "ENSRNOG00000000897_tx_4"; exon_id "12_9989241_9989312_-"; exonnum "9"; txlen "1362";
12	ENSEMBL114_rn	exon	9989241	9989312	0.0278658156207114	-	.	gene_id "ENSRNOG00000000897"; transcript_id "ENSRNOG00000000897_tx_40"; exon_id "12_9989241_9989312_-"; exonnum "9"; txlen "3364";
12	ENSEMBL114_rn	exon	9989241	9989312	0.0278658156207114	-	.	gene_id "ENSRNOG00000000897"; transcript_id "ENSRNOG00000000897_tx_41"; exon_id "12_9989241_9989312_-"; exonnum "9"; txlen "3292";
12	ENSEMBL114_rn	exon	9989241	9989312	0.0200027423730672	-	.	gene_id "ENSRNOG00000000897"; transcript_id "ENSRNOG00000000897_tx_45"; exon_id "12_9989241_9989312_-"; exonnum "7"; txlen "3065";
12	ENSEMBL114_rn	exon	9989241	9989312	0.0200027423730672	-	.	gene_id "ENSRNOG00000000897"; transcript_id "ENSRNOG00000000897_tx_46"; exon_id "12_9989241_9989312_-"; exonnum "7"; txlen "2993";
12	ENSEMBL114_rn	exon	9989241	9989312	0.0188351282876268	-	.	gene_id "ENSRNOG00000000897"; transcript_id "ENSRNOG00000000897_tx_47"; exon_id "12_9989241_9989312_-"; exonnum "7"; txlen "1127";
12	ENSEMBL114_rn	exon	9989241	9989312	0.0187799967748349	-	.	gene_id "ENSRNOG00000000897"; transcript_id "ENSRNOG00000000897_tx_48"; exon_id "12_9989241_9989312_-"; exonnum "6"; txlen "2993";
12	ENSEMBL114_rn	exon	9989241	9989312	0.0187799967748349	-	.	gene_id "ENSRNOG00000000897"; transcript_id "ENSRNOG00000000897_tx_49"; exon_id "12_9989241_9989312_-"; exonnum "8"; txlen "3292";
12	ENSEMBL114_rn	exon	9989241	9989312	0.294976161947931	-	.	gene_id "ENSRNOG00000000897"; transcript_id "ENSRNOG00000000897_tx_5"; exon_id "12_9989241_9989312_-"; exonnum "7"; txlen "2966";
12	ENSEMBL114_rn	exon	9989241	9989312	0.0187799967748349	-	.	gene_id "ENSRNOG00000000897"; transcript_id "ENSRNOG00000000897_tx_50"; exon_id "12_9989241_9989312_-"; exonnum "6"; txlen "2921";
12	ENSEMBL114_rn	exon	9989241	9989312	0.0187799967748349	-	.	gene_id "ENSRNOG00000000897"; transcript_id "ENSRNOG00000000897_tx_51"; exon_id "12_9989241_9989312_-"; exonnum "8"; txlen "3220";
12	ENSEMBL114_rn	exon	9989241	9989312	0.0178760537725994	-	.	gene_id "ENSRNOG00000000897"; transcript_id "ENSRNOG00000000897_tx_52"; exon_id "12_9989241_9989312_-"; exonnum "7"; txlen "1174";
12	ENSEMBL114_rn	exon	9989241	9989312	0.0178760537725994	-	.	gene_id "ENSRNOG00000000897"; transcript_id "ENSRNOG00000000897_tx_53"; exon_id "12_9989241_9989312_-"; exonnum "7"; txlen "1246";
12	ENSEMBL114_rn	exon	9989241	9989312	0.0178505460861796	-	.	gene_id "ENSRNOG00000000897"; transcript_id "ENSRNOG00000000897_tx_54"; exon_id "12_9989241_9989312_-"; exonnum "9"; txlen "3236";
12	ENSEMBL114_rn	exon	9989241	9989312	0.0171855675500601	-	.	gene_id "ENSRNOG00000000897"; transcript_id "ENSRNOG00000000897_tx_55"; exon_id "12_9989241_9989312_-"; exonnum "8"; txlen "1282";
12	ENSEMBL114_rn	exon	9989241	9989312	0.0171855675500601	-	.	gene_id "ENSRNOG00000000897"; transcript_id "ENSRNOG00000000897_tx_56"; exon_id "12_9989241_9989312_-"; exonnum "8"; txlen "1354";
12	ENSEMBL114_rn	exon	9989241	9989312	0.0171738295108111	-	.	gene_id "ENSRNOG00000000897"; transcript_id "ENSRNOG00000000897_tx_57"; exon_id "12_9989241_9989312_-"; exonnum "7"; txlen "1174";
12	ENSEMBL114_rn	exon	9989241	9989312	0.0171738295108111	-	.	gene_id "ENSRNOG00000000897"; transcript_id "ENSRNOG00000000897_tx_58"; exon_id "12_9989241_9989312_-"; exonnum "7"; txlen "1102";
12	ENSEMBL114_rn	exon	9989241	9989312	0.232696267169461	-	.	gene_id "ENSRNOG00000000897"; transcript_id "ENSRNOG00000000897_tx_6"; exon_id "12_9989241_9989312_-"; exonnum "7"; txlen "2894";
12	ENSEMBL114_rn	exon	9989241	9989312	0.015164258469452	-	.	gene_id "ENSRNOG00000000897"; transcript_id "ENSRNOG00000000897_tx_68"; exon_id "12_9989241_9989312_-"; exonnum "7"; txlen "1162";
12	ENSEMBL114_rn	exon	9989241	9989312	0.015164258469452	-	.	gene_id "ENSRNOG00000000897"; transcript_id "ENSRNOG00000000897_tx_69"; exon_id "12_9989241_9989312_-"; exonnum "9"; txlen "1461";
12	ENSEMBL114_rn	exon	9989241	9989312	0.0150681026301014	-	.	gene_id "ENSRNOG00000000897"; transcript_id "ENSRNOG00000000897_tx_70"; exon_id "12_9989241_9989312_-"; exonnum "6"; txlen "1055";
12	ENSEMBL114_rn	exon	9989241	9989312	0.0147831694655624	-	.	gene_id "ENSRNOG00000000897"; transcript_id "ENSRNOG00000000897_tx_71"; exon_id "12_9989241_9989312_-"; exonnum "6"; txlen "1174";
12	ENSEMBL114_rn	exon	9989241	9989312	0.0147831694655624	-	.	gene_id "ENSRNOG00000000897"; transcript_id "ENSRNOG00000000897_tx_72"; exon_id "12_9989241_9989312_-"; exonnum "6"; txlen "1102";
12	ENSEMBL114_rn	exon	9989241	9989312	0.0141263462157201	-	.	gene_id "ENSRNOG00000000897"; transcript_id "ENSRNOG00000000897_tx_74"; exon_id "12_9989241_9989312_-"; exonnum "7"; txlen "983";
12	ENSEMBL114_rn	exon	9989241	9989312	0.0141263462157201	-	.	gene_id "ENSRNOG00000000897"; transcript_id "ENSRNOG00000000897_tx_75"; exon_id "12_9989241_9989312_-"; exonnum "7"; txlen "1055";
12	ENSEMBL114_rn	exon	9989241	9989312	0.0141263462157201	-	.	gene_id "ENSRNOG00000000897"; transcript_id "ENSRNOG00000000897_tx_76"; exon_id "12_9989241_9989312_-"; exonnum "6"; txlen "983";
12	ENSEMBL114_rn	exon	9989241	9989312	0.0141263462157201	-	.	gene_id "ENSRNOG00000000897"; transcript_id "ENSRNOG00000000897_tx_77"; exon_id "12_9989241_9989312_-"; exonnum "7"; txlen "1055";
12	ENSEMBL114_rn	exon	9989241	9989312	0.00425403063145972	-	.	gene_id "ENSRNOG00000000897"; transcript_id "ENSRNOG00000000897_tx_78"; exon_id "12_9989241_9989312_-"; exonnum "10"; txlen "3363";
12	ENSEMBL114_rn	exon	9989241	9989312	0.00425403063145972	-	.	gene_id "ENSRNOG00000000897"; transcript_id "ENSRNOG00000000897_tx_79"; exon_id "12_9989241_9989312_-"; exonnum "10"; txlen "3402";
12	ENSEMBL114_rn	exon	9989241	9989312	0.203082769360732	-	.	gene_id "ENSRNOG00000000897"; transcript_id "ENSRNOG00000000897_tx_9"; exon_id "12_9989241_9989312_-"; exonnum "9"; txlen "1426";
12	ensembl	exon	9990286	9990357	0	-	.	gene_id "ENSRNOG00000000897"; gene_version "7"; transcript_id "ENSRNOT00000001197"; transcript_version "5"; exon_number "8"; gene_name "Rxfp2"; gene_source "ensembl"; gene_biotype "protein_coding"; transcript_name "Rxfp2-201"; transcript_source "ensembl"; transcript_biotype "protein_coding"; exon_id "ENSRNOE00000007603"; exon_version "1"; tag "Ensembl_canonical";
12	ensembl	CDS	9990286	9990357	0	-	1	gene_id "ENSRNOG00000000897"; gene_version "7"; transcript_id "ENSRNOT00000001197"; transcript_version "5"; exon_number "8"; gene_name "Rxfp2"; gene_source "ensembl"; gene_biotype "protein_coding"; transcript_name "Rxfp2-201"; transcript_source "ensembl"; transcript_biotype "protein_coding"; protein_id "ENSRNOP00000001197"; protein_version "2"; tag "Ensembl_canonical";
12	ENSEMBL114_rn	exon	9990286	9990357	0.203082769360732	-	.	gene_id "ENSRNOG00000000897"; transcript_id "ENSRNOG00000000897_tx_10"; exon_id "12_9990286_9990357_-"; exonnum "8"; txlen "1354";
12	ENSEMBL114_rn	exon	9990286	9990357	0.162241931987221	-	.	gene_id "ENSRNOG00000000897"; transcript_id "ENSRNOG00000000897_tx_14"; exon_id "12_9990286_9990357_-"; exonnum "8"; txlen "1290";
12	ENSEMBL114_rn	exon	9990286	9990357	0.141312245254931	-	.	gene_id "ENSRNOG00000000897"; transcript_id "ENSRNOG00000000897_tx_16"; exon_id "12_9990286_9990357_-"; exonnum "5"; txlen "2894";
12	ENSEMBL114_rn	exon	9990286	9990357	0.14037048884055	-	.	gene_id "ENSRNOG00000000897"; transcript_id "ENSRNOG00000000897_tx_17"; exon_id "12_9990286_9990357_-"; exonnum "5"; txlen "2822";
12	ENSEMBL114_rn	exon	9990286	9990357	0.127265386610254	-	.	gene_id "ENSRNOG00000000897"; transcript_id "ENSRNOG00000000897_tx_18"; exon_id "12_9990286_9990357_-"; exonnum "6"; txlen "1063";
12	ENSEMBL114_rn	exon	9990286	9990357	0.104654147087766	-	.	gene_id "ENSRNOG00000000897"; transcript_id "ENSRNOG00000000897_tx_19"; exon_id "12_9990286_9990357_-"; exonnum "6"; txlen "2894";
12	ENSEMBL114_rn	exon	9990286	9990357	0.104654147087766	-	.	gene_id "ENSRNOG00000000897"; transcript_id "ENSRNOG00000000897_tx_20"; exon_id "12_9990286_9990357_-"; exonnum "6"; txlen "2822";
12	ENSEMBL114_rn	exon	9990286	9990357	0.103464727076084	-	.	gene_id "ENSRNOG00000000897"; transcript_id "ENSRNOG00000000897_tx_21"; exon_id "12_9990286_9990357_-"; exonnum "5"; txlen "991";
12	ENSEMBL114_rn	exon	9990286	9990357	0.103464727076084	-	.	gene_id "ENSRNOG00000000897"; transcript_id "ENSRNOG00000000897_tx_22"; exon_id "12_9990286_9990357_-"; exonnum "7"; txlen "1290";
12	ENSEMBL114_rn	exon	9990286	9990357	0.0992515628126017	-	.	gene_id "ENSRNOG00000000897"; transcript_id "ENSRNOG00000000897_tx_23"; exon_id "12_9990286_9990357_-"; exonnum "8"; txlen "1354";
12	ENSEMBL114_rn	exon	9990286	9990357	0.0992515628126017	-	.	gene_id "ENSRNOG00000000897"; transcript_id "ENSRNOG00000000897_tx_24"; exon_id "12_9990286_9990357_-"; exonnum "8"; txlen "1282";
12	ENSEMBL114_rn	exon	9990286	9990357	0.09051071818923	-	.	gene_id "ENSRNOG00000000897"; transcript_id "ENSRNOG00000000897_tx_26"; exon_id "12_9990286_9990357_-"; exonnum "5"; txlen "2822";
12	ENSEMBL114_rn	exon	9990286	9990357	0.09051071818923	-	.	gene_id "ENSRNOG00000000897"; transcript_id "ENSRNOG00000000897_tx_27"; exon_id "12_9990286_9990357_-"; exonnum "5"; txlen "2750";
12	ENSEMBL114_rn	exon	9990286	9990357	0.0629903691746194	-	.	gene_id "ENSRNOG00000000897"; transcript_id "ENSRNOG00000000897_tx_33"; exon_id "12_9990286_9990357_-"; exonnum "6"; txlen "991";
12	ENSEMBL114_rn	exon	9990286	9990357	0.0548855157225858	-	.	gene_id "ENSRNOG00000000897"; transcript_id "ENSRNOG00000000897_tx_34"; exon_id "12_9990286_9990357_-"; exonnum "5"; txlen "919";
12	ENSEMBL114_rn	exon	9990286	9990357	0.0548855157225858	-	.	gene_id "ENSRNOG00000000897"; transcript_id "ENSRNOG00000000897_tx_35"; exon_id "12_9990286_9990357_-"; exonnum "7"; txlen "1218";
12	ENSEMBL114_rn	exon	9990286	9990357	0.372105169911708	-	.	gene_id "ENSRNOG00000000897"; transcript_id "ENSRNOG00000000897_tx_4"; exon_id "12_9990286_9990357_-"; exonnum "8"; txlen "1362";
12	ENSEMBL114_rn	exon	9990286	9990357	0.0278658156207114	-	.	gene_id "ENSRNOG00000000897"; transcript_id "ENSRNOG00000000897_tx_40"; exon_id "12_9990286_9990357_-"; exonnum "8"; txlen "3364";
12	ENSEMBL114_rn	exon	9990286	9990357	0.0278658156207114	-	.	gene_id "ENSRNOG00000000897"; transcript_id "ENSRNOG00000000897_tx_41"; exon_id "12_9990286_9990357_-"; exonnum "8"; txlen "3292";
12	ENSEMBL114_rn	exon	9990286	9990357	0.0200027423730672	-	.	gene_id "ENSRNOG00000000897"; transcript_id "ENSRNOG00000000897_tx_45"; exon_id "12_9990286_9990357_-"; exonnum "6"; txlen "3065";
12	ENSEMBL114_rn	exon	9990286	9990357	0.0200027423730672	-	.	gene_id "ENSRNOG00000000897"; transcript_id "ENSRNOG00000000897_tx_46"; exon_id "12_9990286_9990357_-"; exonnum "6"; txlen "2993";
12	ENSEMBL114_rn	exon	9990286	9990357	0.0188351282876268	-	.	gene_id "ENSRNOG00000000897"; transcript_id "ENSRNOG00000000897_tx_47"; exon_id "12_9990286_9990357_-"; exonnum "6"; txlen "1127";
12	ENSEMBL114_rn	exon	9990286	9990357	0.0187799967748349	-	.	gene_id "ENSRNOG00000000897"; transcript_id "ENSRNOG00000000897_tx_48"; exon_id "12_9990286_9990357_-"; exonnum "5"; txlen "2993";
12	ENSEMBL114_rn	exon	9990286	9990357	0.0187799967748349	-	.	gene_id "ENSRNOG00000000897"; transcript_id "ENSRNOG00000000897_tx_49"; exon_id "12_9990286_9990357_-"; exonnum "7"; txlen "3292";
12	ENSEMBL114_rn	exon	9990286	9990357	0.294976161947931	-	.	gene_id "ENSRNOG00000000897"; transcript_id "ENSRNOG00000000897_tx_5"; exon_id "12_9990286_9990357_-"; exonnum "6"; txlen "2966";
12	ENSEMBL114_rn	exon	9990286	9990357	0.0187799967748349	-	.	gene_id "ENSRNOG00000000897"; transcript_id "ENSRNOG00000000897_tx_50"; exon_id "12_9990286_9990357_-"; exonnum "5"; txlen "2921";
12	ENSEMBL114_rn	exon	9990286	9990357	0.0187799967748349	-	.	gene_id "ENSRNOG00000000897"; transcript_id "ENSRNOG00000000897_tx_51"; exon_id "12_9990286_9990357_-"; exonnum "7"; txlen "3220";
12	ENSEMBL114_rn	exon	9990286	9990357	0.0178760537725994	-	.	gene_id "ENSRNOG00000000897"; transcript_id "ENSRNOG00000000897_tx_52"; exon_id "12_9990286_9990357_-"; exonnum "6"; txlen "1174";
12	ENSEMBL114_rn	exon	9990286	9990357	0.0178760537725994	-	.	gene_id "ENSRNOG00000000897"; transcript_id "ENSRNOG00000000897_tx_53"; exon_id "12_9990286_9990357_-"; exonnum "6"; txlen "1246";
12	ENSEMBL114_rn	exon	9990286	9990357	0.0178505460861796	-	.	gene_id "ENSRNOG00000000897"; transcript_id "ENSRNOG00000000897_tx_54"; exon_id "12_9990286_9990357_-"; exonnum "8"; txlen "3236";
12	ENSEMBL114_rn	exon	9990286	9990357	0.0171855675500601	-	.	gene_id "ENSRNOG00000000897"; transcript_id "ENSRNOG00000000897_tx_55"; exon_id "12_9990286_9990357_-"; exonnum "7"; txlen "1282";
12	ENSEMBL114_rn	exon	9990286	9990357	0.0171855675500601	-	.	gene_id "ENSRNOG00000000897"; transcript_id "ENSRNOG00000000897_tx_56"; exon_id "12_9990286_9990357_-"; exonnum "7"; txlen "1354";
12	ENSEMBL114_rn	exon	9990286	9990357	0.0171738295108111	-	.	gene_id "ENSRNOG00000000897"; transcript_id "ENSRNOG00000000897_tx_57"; exon_id "12_9990286_9990357_-"; exonnum "6"; txlen "1174";
12	ENSEMBL114_rn	exon	9990286	9990357	0.0171738295108111	-	.	gene_id "ENSRNOG00000000897"; transcript_id "ENSRNOG00000000897_tx_58"; exon_id "12_9990286_9990357_-"; exonnum "6"; txlen "1102";
12	ENSEMBL114_rn	exon	9990286	9990357	0.232696267169461	-	.	gene_id "ENSRNOG00000000897"; transcript_id "ENSRNOG00000000897_tx_6"; exon_id "12_9990286_9990357_-"; exonnum "6"; txlen "2894";
12	ENSEMBL114_rn	exon	9990286	9990357	0.015164258469452	-	.	gene_id "ENSRNOG00000000897"; transcript_id "ENSRNOG00000000897_tx_68"; exon_id "12_9990286_9990357_-"; exonnum "6"; txlen "1162";
12	ENSEMBL114_rn	exon	9990286	9990357	0.015164258469452	-	.	gene_id "ENSRNOG00000000897"; transcript_id "ENSRNOG00000000897_tx_69"; exon_id "12_9990286_9990357_-"; exonnum "8"; txlen "1461";
12	ENSEMBL114_rn	exon	9990286	9990357	0.0150681026301014	-	.	gene_id "ENSRNOG00000000897"; transcript_id "ENSRNOG00000000897_tx_70"; exon_id "12_9990286_9990357_-"; exonnum "5"; txlen "1055";
12	ENSEMBL114_rn	exon	9990286	9990357	0.0147831694655624	-	.	gene_id "ENSRNOG00000000897"; transcript_id "ENSRNOG00000000897_tx_71"; exon_id "12_9990286_9990357_-"; exonnum "5"; txlen "1174";
12	ENSEMBL114_rn	exon	9990286	9990357	0.0147831694655624	-	.	gene_id "ENSRNOG00000000897"; transcript_id "ENSRNOG00000000897_tx_72"; exon_id "12_9990286_9990357_-"; exonnum "5"; txlen "1102";
12	ENSEMBL114_rn	exon	9990286	9990357	0.0141263462157201	-	.	gene_id "ENSRNOG00000000897"; transcript_id "ENSRNOG00000000897_tx_74"; exon_id "12_9990286_9990357_-"; exonnum "6"; txlen "983";
12	ENSEMBL114_rn	exon	9990286	9990357	0.0141263462157201	-	.	gene_id "ENSRNOG00000000897"; transcript_id "ENSRNOG00000000897_tx_75"; exon_id "12_9990286_9990357_-"; exonnum "6"; txlen "1055";
12	ENSEMBL114_rn	exon	9990286	9990357	0.0141263462157201	-	.	gene_id "ENSRNOG00000000897"; transcript_id "ENSRNOG00000000897_tx_76"; exon_id "12_9990286_9990357_-"; exonnum "5"; txlen "983";
12	ENSEMBL114_rn	exon	9990286	9990357	0.0141263462157201	-	.	gene_id "ENSRNOG00000000897"; transcript_id "ENSRNOG00000000897_tx_77"; exon_id "12_9990286_9990357_-"; exonnum "6"; txlen "1055";
12	ENSEMBL114_rn	exon	9990286	9990357	0.00425403063145972	-	.	gene_id "ENSRNOG00000000897"; transcript_id "ENSRNOG00000000897_tx_78"; exon_id "12_9990286_9990357_-"; exonnum "9"; txlen "3363";
12	ENSEMBL114_rn	exon	9990286	9990357	0.00425403063145972	-	.	gene_id "ENSRNOG00000000897"; transcript_id "ENSRNOG00000000897_tx_79"; exon_id "12_9990286_9990357_-"; exonnum "9"; txlen "3402";
12	ENSEMBL114_rn	exon	9990286	9990357	0.203082769360732	-	.	gene_id "ENSRNOG00000000897"; transcript_id "ENSRNOG00000000897_tx_9"; exon_id "12_9990286_9990357_-"; exonnum "8"; txlen "1426";
12	ensembl	exon	9990286	9990393	0	-	.	gene_id "ENSRNOG00000000897"; gene_version "7"; transcript_id "ENSRNOT00000109042"; transcript_version "2"; exon_number "8"; gene_name "Rxfp2"; gene_source "ensembl"; gene_biotype "protein_coding"; transcript_name "Rxfp2-202"; transcript_source "ensembl"; transcript_biotype "protein_coding"; exon_id "ENSRNOE00000660806"; exon_version "1";
12	ensembl	CDS	9990286	9990393	0	-	1	gene_id "ENSRNOG00000000897"; gene_version "7"; transcript_id "ENSRNOT00000109042"; transcript_version "2"; exon_number "8"; gene_name "Rxfp2"; gene_source "ensembl"; gene_biotype "protein_coding"; transcript_name "Rxfp2-202"; transcript_source "ensembl"; transcript_biotype "protein_coding"; protein_id "ENSRNOP00000095282"; protein_version "1";
12	sraer114_mid	exon	9991325	9991451	0.00425403063145972	-	.	gene_id "ENSRNOG00000000897"; transcript_id "ENSRNOG00000000897_tx_78"; exon_id "12_9991325_9991451_-"; exonnum "8"; txlen "3363";
12	sraer114_mid	exon	9991325	9991451	0.00425403063145972	-	.	gene_id "ENSRNOG00000000897"; transcript_id "ENSRNOG00000000897_tx_79"; exon_id "12_9991325_9991451_-"; exonnum "8"; txlen "3402";
12	ensembl	exon	9992409	9992480	0	-	.	gene_id "ENSRNOG00000000897"; gene_version "7"; transcript_id "ENSRNOT00000001197"; transcript_version "5"; exon_number "7"; gene_name "Rxfp2"; gene_source "ensembl"; gene_biotype "protein_coding"; transcript_name "Rxfp2-201"; transcript_source "ensembl"; transcript_biotype "protein_coding"; exon_id "ENSRNOE00000007601"; exon_version "1"; tag "Ensembl_canonical";
12	ensembl	CDS	9992409	9992480	0	-	1	gene_id "ENSRNOG00000000897"; gene_version "7"; transcript_id "ENSRNOT00000001197"; transcript_version "5"; exon_number "7"; gene_name "Rxfp2"; gene_source "ensembl"; gene_biotype "protein_coding"; transcript_name "Rxfp2-201"; transcript_source "ensembl"; transcript_biotype "protein_coding"; protein_id "ENSRNOP00000001197"; protein_version "2"; tag "Ensembl_canonical";
12	ensembl	exon	9992409	9992480	0	-	.	gene_id "ENSRNOG00000000897"; gene_version "7"; transcript_id "ENSRNOT00000109042"; transcript_version "2"; exon_number "7"; gene_name "Rxfp2"; gene_source "ensembl"; gene_biotype "protein_coding"; transcript_name "Rxfp2-202"; transcript_source "ensembl"; transcript_biotype "protein_coding"; exon_id "ENSRNOE00000007601"; exon_version "1";
12	ensembl	CDS	9992409	9992480	0	-	1	gene_id "ENSRNOG00000000897"; gene_version "7"; transcript_id "ENSRNOT00000109042"; transcript_version "2"; exon_number "7"; gene_name "Rxfp2"; gene_source "ensembl"; gene_biotype "protein_coding"; transcript_name "Rxfp2-202"; transcript_source "ensembl"; transcript_biotype "protein_coding"; protein_id "ENSRNOP00000095282"; protein_version "1";
12	ENSEMBL114_rn	exon	9992409	9992480	0.203082769360732	-	.	gene_id "ENSRNOG00000000897"; transcript_id "ENSRNOG00000000897_tx_10"; exon_id "12_9992409_9992480_-"; exonnum "7"; txlen "1354";
12	ENSEMBL114_rn	exon	9992409	9992480	0.162241931987221	-	.	gene_id "ENSRNOG00000000897"; transcript_id "ENSRNOG00000000897_tx_14"; exon_id "12_9992409_9992480_-"; exonnum "7"; txlen "1290";
12	ENSEMBL114_rn	exon	9992409	9992480	0.141312245254931	-	.	gene_id "ENSRNOG00000000897"; transcript_id "ENSRNOG00000000897_tx_16"; exon_id "12_9992409_9992480_-"; exonnum "4"; txlen "2894";
12	ENSEMBL114_rn	exon	9992409	9992480	0.14037048884055	-	.	gene_id "ENSRNOG00000000897"; transcript_id "ENSRNOG00000000897_tx_17"; exon_id "12_9992409_9992480_-"; exonnum "4"; txlen "2822";
12	ENSEMBL114_rn	exon	9992409	9992480	0.127265386610254	-	.	gene_id "ENSRNOG00000000897"; transcript_id "ENSRNOG00000000897_tx_18"; exon_id "12_9992409_9992480_-"; exonnum "5"; txlen "1063";
12	ENSEMBL114_rn	exon	9992409	9992480	0.104654147087766	-	.	gene_id "ENSRNOG00000000897"; transcript_id "ENSRNOG00000000897_tx_19"; exon_id "12_9992409_9992480_-"; exonnum "5"; txlen "2894";
12	ENSEMBL114_rn	exon	9992409	9992480	0.104654147087766	-	.	gene_id "ENSRNOG00000000897"; transcript_id "ENSRNOG00000000897_tx_20"; exon_id "12_9992409_9992480_-"; exonnum "5"; txlen "2822";
12	ENSEMBL114_rn	exon	9992409	9992480	0.103464727076084	-	.	gene_id "ENSRNOG00000000897"; transcript_id "ENSRNOG00000000897_tx_21"; exon_id "12_9992409_9992480_-"; exonnum "4"; txlen "991";
12	ENSEMBL114_rn	exon	9992409	9992480	0.103464727076084	-	.	gene_id "ENSRNOG00000000897"; transcript_id "ENSRNOG00000000897_tx_22"; exon_id "12_9992409_9992480_-"; exonnum "6"; txlen "1290";
12	ENSEMBL114_rn	exon	9992409	9992480	0.0992515628126017	-	.	gene_id "ENSRNOG00000000897"; transcript_id "ENSRNOG00000000897_tx_23"; exon_id "12_9992409_9992480_-"; exonnum "7"; txlen "1354";
12	ENSEMBL114_rn	exon	9992409	9992480	0.0992515628126017	-	.	gene_id "ENSRNOG00000000897"; transcript_id "ENSRNOG00000000897_tx_24"; exon_id "12_9992409_9992480_-"; exonnum "7"; txlen "1282";
12	ENSEMBL114_rn	exon	9992409	9992480	0.09051071818923	-	.	gene_id "ENSRNOG00000000897"; transcript_id "ENSRNOG00000000897_tx_26"; exon_id "12_9992409_9992480_-"; exonnum "4"; txlen "2822";
12	ENSEMBL114_rn	exon	9992409	9992480	0.09051071818923	-	.	gene_id "ENSRNOG00000000897"; transcript_id "ENSRNOG00000000897_tx_27"; exon_id "12_9992409_9992480_-"; exonnum "4"; txlen "2750";
12	ENSEMBL114_rn	exon	9992409	9992480	0.0629903691746194	-	.	gene_id "ENSRNOG00000000897"; transcript_id "ENSRNOG00000000897_tx_33"; exon_id "12_9992409_9992480_-"; exonnum "5"; txlen "991";
12	ENSEMBL114_rn	exon	9992409	9992480	0.0548855157225858	-	.	gene_id "ENSRNOG00000000897"; transcript_id "ENSRNOG00000000897_tx_34"; exon_id "12_9992409_9992480_-"; exonnum "4"; txlen "919";
12	ENSEMBL114_rn	exon	9992409	9992480	0.0548855157225858	-	.	gene_id "ENSRNOG00000000897"; transcript_id "ENSRNOG00000000897_tx_35"; exon_id "12_9992409_9992480_-"; exonnum "6"; txlen "1218";
12	ENSEMBL114_rn	exon	9992409	9992480	0.372105169911708	-	.	gene_id "ENSRNOG00000000897"; transcript_id "ENSRNOG00000000897_tx_4"; exon_id "12_9992409_9992480_-"; exonnum "7"; txlen "1362";
12	ENSEMBL114_rn	exon	9992409	9992480	0.0278658156207114	-	.	gene_id "ENSRNOG00000000897"; transcript_id "ENSRNOG00000000897_tx_40"; exon_id "12_9992409_9992480_-"; exonnum "7"; txlen "3364";
12	ENSEMBL114_rn	exon	9992409	9992480	0.0278658156207114	-	.	gene_id "ENSRNOG00000000897"; transcript_id "ENSRNOG00000000897_tx_41"; exon_id "12_9992409_9992480_-"; exonnum "7"; txlen "3292";
12	ENSEMBL114_rn	exon	9992409	9992480	0.0200027423730672	-	.	gene_id "ENSRNOG00000000897"; transcript_id "ENSRNOG00000000897_tx_45"; exon_id "12_9992409_9992480_-"; exonnum "5"; txlen "3065";
12	ENSEMBL114_rn	exon	9992409	9992480	0.0200027423730672	-	.	gene_id "ENSRNOG00000000897"; transcript_id "ENSRNOG00000000897_tx_46"; exon_id "12_9992409_9992480_-"; exonnum "5"; txlen "2993";
12	ENSEMBL114_rn	exon	9992409	9992480	0.0188351282876268	-	.	gene_id "ENSRNOG00000000897"; transcript_id "ENSRNOG00000000897_tx_47"; exon_id "12_9992409_9992480_-"; exonnum "5"; txlen "1127";
12	ENSEMBL114_rn	exon	9992409	9992480	0.0187799967748349	-	.	gene_id "ENSRNOG00000000897"; transcript_id "ENSRNOG00000000897_tx_48"; exon_id "12_9992409_9992480_-"; exonnum "4"; txlen "2993";
12	ENSEMBL114_rn	exon	9992409	9992480	0.0187799967748349	-	.	gene_id "ENSRNOG00000000897"; transcript_id "ENSRNOG00000000897_tx_49"; exon_id "12_9992409_9992480_-"; exonnum "6"; txlen "3292";
12	ENSEMBL114_rn	exon	9992409	9992480	0.294976161947931	-	.	gene_id "ENSRNOG00000000897"; transcript_id "ENSRNOG00000000897_tx_5"; exon_id "12_9992409_9992480_-"; exonnum "5"; txlen "2966";
12	ENSEMBL114_rn	exon	9992409	9992480	0.0187799967748349	-	.	gene_id "ENSRNOG00000000897"; transcript_id "ENSRNOG00000000897_tx_50"; exon_id "12_9992409_9992480_-"; exonnum "4"; txlen "2921";
12	ENSEMBL114_rn	exon	9992409	9992480	0.0187799967748349	-	.	gene_id "ENSRNOG00000000897"; transcript_id "ENSRNOG00000000897_tx_51"; exon_id "12_9992409_9992480_-"; exonnum "6"; txlen "3220";
12	ENSEMBL114_rn	exon	9992409	9992480	0.0178760537725994	-	.	gene_id "ENSRNOG00000000897"; transcript_id "ENSRNOG00000000897_tx_52"; exon_id "12_9992409_9992480_-"; exonnum "5"; txlen "1174";
12	ENSEMBL114_rn	exon	9992409	9992480	0.0178760537725994	-	.	gene_id "ENSRNOG00000000897"; transcript_id "ENSRNOG00000000897_tx_53"; exon_id "12_9992409_9992480_-"; exonnum "5"; txlen "1246";
12	ENSEMBL114_rn	exon	9992409	9992480	0.0178505460861796	-	.	gene_id "ENSRNOG00000000897"; transcript_id "ENSRNOG00000000897_tx_54"; exon_id "12_9992409_9992480_-"; exonnum "7"; txlen "3236";
12	ENSEMBL114_rn	exon	9992409	9992480	0.0171855675500601	-	.	gene_id "ENSRNOG00000000897"; transcript_id "ENSRNOG00000000897_tx_55"; exon_id "12_9992409_9992480_-"; exonnum "6"; txlen "1282";
12	ENSEMBL114_rn	exon	9992409	9992480	0.0171855675500601	-	.	gene_id "ENSRNOG00000000897"; transcript_id "ENSRNOG00000000897_tx_56"; exon_id "12_9992409_9992480_-"; exonnum "6"; txlen "1354";
12	ENSEMBL114_rn	exon	9992409	9992480	0.0171738295108111	-	.	gene_id "ENSRNOG00000000897"; transcript_id "ENSRNOG00000000897_tx_57"; exon_id "12_9992409_9992480_-"; exonnum "5"; txlen "1174";
12	ENSEMBL114_rn	exon	9992409	9992480	0.0171738295108111	-	.	gene_id "ENSRNOG00000000897"; transcript_id "ENSRNOG00000000897_tx_58"; exon_id "12_9992409_9992480_-"; exonnum "5"; txlen "1102";
12	ENSEMBL114_rn	exon	9992409	9992480	0.232696267169461	-	.	gene_id "ENSRNOG00000000897"; transcript_id "ENSRNOG00000000897_tx_6"; exon_id "12_9992409_9992480_-"; exonnum "5"; txlen "2894";
12	ENSEMBL114_rn	exon	9992409	9992480	0.015164258469452	-	.	gene_id "ENSRNOG00000000897"; transcript_id "ENSRNOG00000000897_tx_68"; exon_id "12_9992409_9992480_-"; exonnum "5"; txlen "1162";
12	ENSEMBL114_rn	exon	9992409	9992480	0.015164258469452	-	.	gene_id "ENSRNOG00000000897"; transcript_id "ENSRNOG00000000897_tx_69"; exon_id "12_9992409_9992480_-"; exonnum "7"; txlen "1461";
12	ENSEMBL114_rn	exon	9992409	9992480	0.0150681026301014	-	.	gene_id "ENSRNOG00000000897"; transcript_id "ENSRNOG00000000897_tx_70"; exon_id "12_9992409_9992480_-"; exonnum "4"; txlen "1055";
12	ENSEMBL114_rn	exon	9992409	9992480	0.0147831694655624	-	.	gene_id "ENSRNOG00000000897"; transcript_id "ENSRNOG00000000897_tx_71"; exon_id "12_9992409_9992480_-"; exonnum "4"; txlen "1174";
12	ENSEMBL114_rn	exon	9992409	9992480	0.0147831694655624	-	.	gene_id "ENSRNOG00000000897"; transcript_id "ENSRNOG00000000897_tx_72"; exon_id "12_9992409_9992480_-"; exonnum "4"; txlen "1102";
12	ENSEMBL114_rn	exon	9992409	9992480	0.0141263462157201	-	.	gene_id "ENSRNOG00000000897"; transcript_id "ENSRNOG00000000897_tx_74"; exon_id "12_9992409_9992480_-"; exonnum "5"; txlen "983";
12	ENSEMBL114_rn	exon	9992409	9992480	0.0141263462157201	-	.	gene_id "ENSRNOG00000000897"; transcript_id "ENSRNOG00000000897_tx_75"; exon_id "12_9992409_9992480_-"; exonnum "5"; txlen "1055";
12	ENSEMBL114_rn	exon	9992409	9992480	0.0141263462157201	-	.	gene_id "ENSRNOG00000000897"; transcript_id "ENSRNOG00000000897_tx_76"; exon_id "12_9992409_9992480_-"; exonnum "4"; txlen "983";
12	ENSEMBL114_rn	exon	9992409	9992480	0.0141263462157201	-	.	gene_id "ENSRNOG00000000897"; transcript_id "ENSRNOG00000000897_tx_77"; exon_id "12_9992409_9992480_-"; exonnum "5"; txlen "1055";
12	ENSEMBL114_rn	exon	9992409	9992480	0.00425403063145972	-	.	gene_id "ENSRNOG00000000897"; transcript_id "ENSRNOG00000000897_tx_78"; exon_id "12_9992409_9992480_-"; exonnum "7"; txlen "3363";
12	ENSEMBL114_rn	exon	9992409	9992480	0.00425403063145972	-	.	gene_id "ENSRNOG00000000897"; transcript_id "ENSRNOG00000000897_tx_79"; exon_id "12_9992409_9992480_-"; exonnum "7"; txlen "3402";
12	ENSEMBL114_rn	exon	9992409	9992480	0.203082769360732	-	.	gene_id "ENSRNOG00000000897"; transcript_id "ENSRNOG00000000897_tx_9"; exon_id "12_9992409_9992480_-"; exonnum "7"; txlen "1426";
12	ensembl	exon	9993206	9993277	0	-	.	gene_id "ENSRNOG00000000897"; gene_version "7"; transcript_id "ENSRNOT00000001197"; transcript_version "5"; exon_number "6"; gene_name "Rxfp2"; gene_source "ensembl"; gene_biotype "protein_coding"; transcript_name "Rxfp2-201"; transcript_source "ensembl"; transcript_biotype "protein_coding"; exon_id "ENSRNOE00000007599"; exon_version "1"; tag "Ensembl_canonical";
12	ensembl	CDS	9993206	9993277	0	-	1	gene_id "ENSRNOG00000000897"; gene_version "7"; transcript_id "ENSRNOT00000001197"; transcript_version "5"; exon_number "6"; gene_name "Rxfp2"; gene_source "ensembl"; gene_biotype "protein_coding"; transcript_name "Rxfp2-201"; transcript_source "ensembl"; transcript_biotype "protein_coding"; protein_id "ENSRNOP00000001197"; protein_version "2"; tag "Ensembl_canonical";
12	ensembl	exon	9993206	9993277	0	-	.	gene_id "ENSRNOG00000000897"; gene_version "7"; transcript_id "ENSRNOT00000109042"; transcript_version "2"; exon_number "6"; gene_name "Rxfp2"; gene_source "ensembl"; gene_biotype "protein_coding"; transcript_name "Rxfp2-202"; transcript_source "ensembl"; transcript_biotype "protein_coding"; exon_id "ENSRNOE00000007599"; exon_version "1";
12	ensembl	CDS	9993206	9993277	0	-	1	gene_id "ENSRNOG00000000897"; gene_version "7"; transcript_id "ENSRNOT00000109042"; transcript_version "2"; exon_number "6"; gene_name "Rxfp2"; gene_source "ensembl"; gene_biotype "protein_coding"; transcript_name "Rxfp2-202"; transcript_source "ensembl"; transcript_biotype "protein_coding"; protein_id "ENSRNOP00000095282"; protein_version "1";
12	ENSEMBL114_rn	exon	9993206	9993277	0.203082769360732	-	.	gene_id "ENSRNOG00000000897"; transcript_id "ENSRNOG00000000897_tx_10"; exon_id "12_9993206_9993277_-"; exonnum "6"; txlen "1354";
12	ENSEMBL114_rn	exon	9993206	9993277	0.162241931987221	-	.	gene_id "ENSRNOG00000000897"; transcript_id "ENSRNOG00000000897_tx_14"; exon_id "12_9993206_9993277_-"; exonnum "6"; txlen "1290";
12	ENSEMBL114_rn	exon	9993206	9993277	0.127265386610254	-	.	gene_id "ENSRNOG00000000897"; transcript_id "ENSRNOG00000000897_tx_18"; exon_id "12_9993206_9993277_-"; exonnum "4"; txlen "1063";
12	ENSEMBL114_rn	exon	9993206	9993277	0.104654147087766	-	.	gene_id "ENSRNOG00000000897"; transcript_id "ENSRNOG00000000897_tx_19"; exon_id "12_9993206_9993277_-"; exonnum "4"; txlen "2894";
12	ENSEMBL114_rn	exon	9993206	9993277	0.104654147087766	-	.	gene_id "ENSRNOG00000000897"; transcript_id "ENSRNOG00000000897_tx_20"; exon_id "12_9993206_9993277_-"; exonnum "4"; txlen "2822";
12	ENSEMBL114_rn	exon	9993206	9993277	0.0992515628126017	-	.	gene_id "ENSRNOG00000000897"; transcript_id "ENSRNOG00000000897_tx_23"; exon_id "12_9993206_9993277_-"; exonnum "6"; txlen "1354";
12	ENSEMBL114_rn	exon	9993206	9993277	0.0992515628126017	-	.	gene_id "ENSRNOG00000000897"; transcript_id "ENSRNOG00000000897_tx_24"; exon_id "12_9993206_9993277_-"; exonnum "6"; txlen "1282";
12	ENSEMBL114_rn	exon	9993206	9993277	0.0629903691746194	-	.	gene_id "ENSRNOG00000000897"; transcript_id "ENSRNOG00000000897_tx_33"; exon_id "12_9993206_9993277_-"; exonnum "4"; txlen "991";
12	ENSEMBL114_rn	exon	9993206	9993277	0.372105169911708	-	.	gene_id "ENSRNOG00000000897"; transcript_id "ENSRNOG00000000897_tx_4"; exon_id "12_9993206_9993277_-"; exonnum "6"; txlen "1362";
12	ENSEMBL114_rn	exon	9993206	9993277	0.0278658156207114	-	.	gene_id "ENSRNOG00000000897"; transcript_id "ENSRNOG00000000897_tx_40"; exon_id "12_9993206_9993277_-"; exonnum "6"; txlen "3364";
12	ENSEMBL114_rn	exon	9993206	9993277	0.0278658156207114	-	.	gene_id "ENSRNOG00000000897"; transcript_id "ENSRNOG00000000897_tx_41"; exon_id "12_9993206_9993277_-"; exonnum "6"; txlen "3292";
12	ENSEMBL114_rn	exon	9993206	9993277	0.0200027423730672	-	.	gene_id "ENSRNOG00000000897"; transcript_id "ENSRNOG00000000897_tx_45"; exon_id "12_9993206_9993277_-"; exonnum "4"; txlen "3065";
12	ENSEMBL114_rn	exon	9993206	9993277	0.0200027423730672	-	.	gene_id "ENSRNOG00000000897"; transcript_id "ENSRNOG00000000897_tx_46"; exon_id "12_9993206_9993277_-"; exonnum "4"; txlen "2993";
12	ENSEMBL114_rn	exon	9993206	9993277	0.0188351282876268	-	.	gene_id "ENSRNOG00000000897"; transcript_id "ENSRNOG00000000897_tx_47"; exon_id "12_9993206_9993277_-"; exonnum "4"; txlen "1127";
12	ENSEMBL114_rn	exon	9993206	9993277	0.294976161947931	-	.	gene_id "ENSRNOG00000000897"; transcript_id "ENSRNOG00000000897_tx_5"; exon_id "12_9993206_9993277_-"; exonnum "4"; txlen "2966";
12	ENSEMBL114_rn	exon	9993206	9993277	0.0178760537725994	-	.	gene_id "ENSRNOG00000000897"; transcript_id "ENSRNOG00000000897_tx_52"; exon_id "12_9993206_9993277_-"; exonnum "4"; txlen "1174";
12	ENSEMBL114_rn	exon	9993206	9993277	0.0178760537725994	-	.	gene_id "ENSRNOG00000000897"; transcript_id "ENSRNOG00000000897_tx_53"; exon_id "12_9993206_9993277_-"; exonnum "4"; txlen "1246";
12	ENSEMBL114_rn	exon	9993206	9993277	0.0178505460861796	-	.	gene_id "ENSRNOG00000000897"; transcript_id "ENSRNOG00000000897_tx_54"; exon_id "12_9993206_9993277_-"; exonnum "6"; txlen "3236";
12	ENSEMBL114_rn	exon	9993206	9993277	0.0171738295108111	-	.	gene_id "ENSRNOG00000000897"; transcript_id "ENSRNOG00000000897_tx_57"; exon_id "12_9993206_9993277_-"; exonnum "4"; txlen "1174";
12	ENSEMBL114_rn	exon	9993206	9993277	0.0171738295108111	-	.	gene_id "ENSRNOG00000000897"; transcript_id "ENSRNOG00000000897_tx_58"; exon_id "12_9993206_9993277_-"; exonnum "4"; txlen "1102";
12	ENSEMBL114_rn	exon	9993206	9993277	0.232696267169461	-	.	gene_id "ENSRNOG00000000897"; transcript_id "ENSRNOG00000000897_tx_6"; exon_id "12_9993206_9993277_-"; exonnum "4"; txlen "2894";
12	ENSEMBL114_rn	exon	9993206	9993277	0.015164258469452	-	.	gene_id "ENSRNOG00000000897"; transcript_id "ENSRNOG00000000897_tx_68"; exon_id "12_9993206_9993277_-"; exonnum "4"; txlen "1162";
12	ENSEMBL114_rn	exon	9993206	9993277	0.015164258469452	-	.	gene_id "ENSRNOG00000000897"; transcript_id "ENSRNOG00000000897_tx_69"; exon_id "12_9993206_9993277_-"; exonnum "6"; txlen "1461";
12	ENSEMBL114_rn	exon	9993206	9993277	0.0141263462157201	-	.	gene_id "ENSRNOG00000000897"; transcript_id "ENSRNOG00000000897_tx_74"; exon_id "12_9993206_9993277_-"; exonnum "4"; txlen "983";
12	ENSEMBL114_rn	exon	9993206	9993277	0.0141263462157201	-	.	gene_id "ENSRNOG00000000897"; transcript_id "ENSRNOG00000000897_tx_75"; exon_id "12_9993206_9993277_-"; exonnum "4"; txlen "1055";
12	ENSEMBL114_rn	exon	9993206	9993277	0.0141263462157201	-	.	gene_id "ENSRNOG00000000897"; transcript_id "ENSRNOG00000000897_tx_77"; exon_id "12_9993206_9993277_-"; exonnum "4"; txlen "1055";
12	ENSEMBL114_rn	exon	9993206	9993277	0.00425403063145972	-	.	gene_id "ENSRNOG00000000897"; transcript_id "ENSRNOG00000000897_tx_78"; exon_id "12_9993206_9993277_-"; exonnum "6"; txlen "3363";
12	ENSEMBL114_rn	exon	9993206	9993277	0.00425403063145972	-	.	gene_id "ENSRNOG00000000897"; transcript_id "ENSRNOG00000000897_tx_79"; exon_id "12_9993206_9993277_-"; exonnum "6"; txlen "3402";
12	ENSEMBL114_rn	exon	9993206	9993277	0.203082769360732	-	.	gene_id "ENSRNOG00000000897"; transcript_id "ENSRNOG00000000897_tx_9"; exon_id "12_9993206_9993277_-"; exonnum "6"; txlen "1426";
12	ensembl	exon	9998102	9998173	0	-	.	gene_id "ENSRNOG00000000897"; gene_version "7"; transcript_id "ENSRNOT00000001197"; transcript_version "5"; exon_number "5"; gene_name "Rxfp2"; gene_source "ensembl"; gene_biotype "protein_coding"; transcript_name "Rxfp2-201"; transcript_source "ensembl"; transcript_biotype "protein_coding"; exon_id "ENSRNOE00000007597"; exon_version "1"; tag "Ensembl_canonical";
12	ensembl	CDS	9998102	9998173	0	-	1	gene_id "ENSRNOG00000000897"; gene_version "7"; transcript_id "ENSRNOT00000001197"; transcript_version "5"; exon_number "5"; gene_name "Rxfp2"; gene_source "ensembl"; gene_biotype "protein_coding"; transcript_name "Rxfp2-201"; transcript_source "ensembl"; transcript_biotype "protein_coding"; protein_id "ENSRNOP00000001197"; protein_version "2"; tag "Ensembl_canonical";
12	ensembl	exon	9998102	9998173	0	-	.	gene_id "ENSRNOG00000000897"; gene_version "7"; transcript_id "ENSRNOT00000109042"; transcript_version "2"; exon_number "5"; gene_name "Rxfp2"; gene_source "ensembl"; gene_biotype "protein_coding"; transcript_name "Rxfp2-202"; transcript_source "ensembl"; transcript_biotype "protein_coding"; exon_id "ENSRNOE00000007597"; exon_version "1";
12	ensembl	CDS	9998102	9998173	0	-	1	gene_id "ENSRNOG00000000897"; gene_version "7"; transcript_id "ENSRNOT00000109042"; transcript_version "2"; exon_number "5"; gene_name "Rxfp2"; gene_source "ensembl"; gene_biotype "protein_coding"; transcript_name "Rxfp2-202"; transcript_source "ensembl"; transcript_biotype "protein_coding"; protein_id "ENSRNOP00000095282"; protein_version "1";
12	ENSEMBL114_rn	exon	9998102	9998173	0.203082769360732	-	.	gene_id "ENSRNOG00000000897"; transcript_id "ENSRNOG00000000897_tx_10"; exon_id "12_9998102_9998173_-"; exonnum "5"; txlen "1354";
12	ENSEMBL114_rn	exon	9998102	9998173	0.162241931987221	-	.	gene_id "ENSRNOG00000000897"; transcript_id "ENSRNOG00000000897_tx_14"; exon_id "12_9998102_9998173_-"; exonnum "5"; txlen "1290";
12	ENSEMBL114_rn	exon	9998102	9998173	0.141312245254931	-	.	gene_id "ENSRNOG00000000897"; transcript_id "ENSRNOG00000000897_tx_16"; exon_id "12_9998102_9998173_-"; exonnum "3"; txlen "2894";
12	ENSEMBL114_rn	exon	9998102	9998173	0.14037048884055	-	.	gene_id "ENSRNOG00000000897"; transcript_id "ENSRNOG00000000897_tx_17"; exon_id "12_9998102_9998173_-"; exonnum "3"; txlen "2822";
12	ENSEMBL114_rn	exon	9998102	9998173	0.127265386610254	-	.	gene_id "ENSRNOG00000000897"; transcript_id "ENSRNOG00000000897_tx_18"; exon_id "12_9998102_9998173_-"; exonnum "3"; txlen "1063";
12	ENSEMBL114_rn	exon	9998102	9998173	0.104654147087766	-	.	gene_id "ENSRNOG00000000897"; transcript_id "ENSRNOG00000000897_tx_19"; exon_id "12_9998102_9998173_-"; exonnum "3"; txlen "2894";
12	ENSEMBL114_rn	exon	9998102	9998173	0.104654147087766	-	.	gene_id "ENSRNOG00000000897"; transcript_id "ENSRNOG00000000897_tx_20"; exon_id "12_9998102_9998173_-"; exonnum "3"; txlen "2822";
12	ENSEMBL114_rn	exon	9998102	9998173	0.103464727076084	-	.	gene_id "ENSRNOG00000000897"; transcript_id "ENSRNOG00000000897_tx_21"; exon_id "12_9998102_9998173_-"; exonnum "3"; txlen "991";
12	ENSEMBL114_rn	exon	9998102	9998173	0.103464727076084	-	.	gene_id "ENSRNOG00000000897"; transcript_id "ENSRNOG00000000897_tx_22"; exon_id "12_9998102_9998173_-"; exonnum "5"; txlen "1290";
12	ENSEMBL114_rn	exon	9998102	9998173	0.0992515628126017	-	.	gene_id "ENSRNOG00000000897"; transcript_id "ENSRNOG00000000897_tx_23"; exon_id "12_9998102_9998173_-"; exonnum "5"; txlen "1354";
12	ENSEMBL114_rn	exon	9998102	9998173	0.0992515628126017	-	.	gene_id "ENSRNOG00000000897"; transcript_id "ENSRNOG00000000897_tx_24"; exon_id "12_9998102_9998173_-"; exonnum "5"; txlen "1282";
12	ENSEMBL114_rn	exon	9998102	9998173	0.09051071818923	-	.	gene_id "ENSRNOG00000000897"; transcript_id "ENSRNOG00000000897_tx_26"; exon_id "12_9998102_9998173_-"; exonnum "3"; txlen "2822";
12	ENSEMBL114_rn	exon	9998102	9998173	0.09051071818923	-	.	gene_id "ENSRNOG00000000897"; transcript_id "ENSRNOG00000000897_tx_27"; exon_id "12_9998102_9998173_-"; exonnum "3"; txlen "2750";
12	ENSEMBL114_rn	exon	9998102	9998173	0.0629903691746194	-	.	gene_id "ENSRNOG00000000897"; transcript_id "ENSRNOG00000000897_tx_33"; exon_id "12_9998102_9998173_-"; exonnum "3"; txlen "991";
12	ENSEMBL114_rn	exon	9998102	9998173	0.0548855157225858	-	.	gene_id "ENSRNOG00000000897"; transcript_id "ENSRNOG00000000897_tx_34"; exon_id "12_9998102_9998173_-"; exonnum "3"; txlen "919";
12	ENSEMBL114_rn	exon	9998102	9998173	0.0548855157225858	-	.	gene_id "ENSRNOG00000000897"; transcript_id "ENSRNOG00000000897_tx_35"; exon_id "12_9998102_9998173_-"; exonnum "5"; txlen "1218";
12	ENSEMBL114_rn	exon	9998102	9998173	0.372105169911708	-	.	gene_id "ENSRNOG00000000897"; transcript_id "ENSRNOG00000000897_tx_4"; exon_id "12_9998102_9998173_-"; exonnum "5"; txlen "1362";
12	ENSEMBL114_rn	exon	9998102	9998173	0.0278658156207114	-	.	gene_id "ENSRNOG00000000897"; transcript_id "ENSRNOG00000000897_tx_40"; exon_id "12_9998102_9998173_-"; exonnum "5"; txlen "3364";
12	ENSEMBL114_rn	exon	9998102	9998173	0.0278658156207114	-	.	gene_id "ENSRNOG00000000897"; transcript_id "ENSRNOG00000000897_tx_41"; exon_id "12_9998102_9998173_-"; exonnum "5"; txlen "3292";
12	ENSEMBL114_rn	exon	9998102	9998173	0.0200027423730672	-	.	gene_id "ENSRNOG00000000897"; transcript_id "ENSRNOG00000000897_tx_45"; exon_id "12_9998102_9998173_-"; exonnum "3"; txlen "3065";
12	ENSEMBL114_rn	exon	9998102	9998173	0.0200027423730672	-	.	gene_id "ENSRNOG00000000897"; transcript_id "ENSRNOG00000000897_tx_46"; exon_id "12_9998102_9998173_-"; exonnum "3"; txlen "2993";
12	ENSEMBL114_rn	exon	9998102	9998173	0.0188351282876268	-	.	gene_id "ENSRNOG00000000897"; transcript_id "ENSRNOG00000000897_tx_47"; exon_id "12_9998102_9998173_-"; exonnum "3"; txlen "1127";
12	ENSEMBL114_rn	exon	9998102	9998173	0.0187799967748349	-	.	gene_id "ENSRNOG00000000897"; transcript_id "ENSRNOG00000000897_tx_48"; exon_id "12_9998102_9998173_-"; exonnum "3"; txlen "2993";
12	ENSEMBL114_rn	exon	9998102	9998173	0.0187799967748349	-	.	gene_id "ENSRNOG00000000897"; transcript_id "ENSRNOG00000000897_tx_49"; exon_id "12_9998102_9998173_-"; exonnum "5"; txlen "3292";
12	ENSEMBL114_rn	exon	9998102	9998173	0.294976161947931	-	.	gene_id "ENSRNOG00000000897"; transcript_id "ENSRNOG00000000897_tx_5"; exon_id "12_9998102_9998173_-"; exonnum "3"; txlen "2966";
12	ENSEMBL114_rn	exon	9998102	9998173	0.0187799967748349	-	.	gene_id "ENSRNOG00000000897"; transcript_id "ENSRNOG00000000897_tx_50"; exon_id "12_9998102_9998173_-"; exonnum "3"; txlen "2921";
12	ENSEMBL114_rn	exon	9998102	9998173	0.0187799967748349	-	.	gene_id "ENSRNOG00000000897"; transcript_id "ENSRNOG00000000897_tx_51"; exon_id "12_9998102_9998173_-"; exonnum "5"; txlen "3220";
12	ENSEMBL114_rn	exon	9998102	9998173	0.0178760537725994	-	.	gene_id "ENSRNOG00000000897"; transcript_id "ENSRNOG00000000897_tx_52"; exon_id "12_9998102_9998173_-"; exonnum "3"; txlen "1174";
12	ENSEMBL114_rn	exon	9998102	9998173	0.0178760537725994	-	.	gene_id "ENSRNOG00000000897"; transcript_id "ENSRNOG00000000897_tx_53"; exon_id "12_9998102_9998173_-"; exonnum "3"; txlen "1246";
12	ENSEMBL114_rn	exon	9998102	9998173	0.0178505460861796	-	.	gene_id "ENSRNOG00000000897"; transcript_id "ENSRNOG00000000897_tx_54"; exon_id "12_9998102_9998173_-"; exonnum "5"; txlen "3236";
12	ENSEMBL114_rn	exon	9998102	9998173	0.0171855675500601	-	.	gene_id "ENSRNOG00000000897"; transcript_id "ENSRNOG00000000897_tx_55"; exon_id "12_9998102_9998173_-"; exonnum "5"; txlen "1282";
12	ENSEMBL114_rn	exon	9998102	9998173	0.0171855675500601	-	.	gene_id "ENSRNOG00000000897"; transcript_id "ENSRNOG00000000897_tx_56"; exon_id "12_9998102_9998173_-"; exonnum "5"; txlen "1354";
12	ENSEMBL114_rn	exon	9998102	9998173	0.0171738295108111	-	.	gene_id "ENSRNOG00000000897"; transcript_id "ENSRNOG00000000897_tx_57"; exon_id "12_9998102_9998173_-"; exonnum "3"; txlen "1174";
12	ENSEMBL114_rn	exon	9998102	9998173	0.0171738295108111	-	.	gene_id "ENSRNOG00000000897"; transcript_id "ENSRNOG00000000897_tx_58"; exon_id "12_9998102_9998173_-"; exonnum "3"; txlen "1102";
12	ENSEMBL114_rn	exon	9998102	9998173	0.232696267169461	-	.	gene_id "ENSRNOG00000000897"; transcript_id "ENSRNOG00000000897_tx_6"; exon_id "12_9998102_9998173_-"; exonnum "3"; txlen "2894";
12	ENSEMBL114_rn	exon	9998102	9998173	0.015164258469452	-	.	gene_id "ENSRNOG00000000897"; transcript_id "ENSRNOG00000000897_tx_68"; exon_id "12_9998102_9998173_-"; exonnum "3"; txlen "1162";
12	ENSEMBL114_rn	exon	9998102	9998173	0.015164258469452	-	.	gene_id "ENSRNOG00000000897"; transcript_id "ENSRNOG00000000897_tx_69"; exon_id "12_9998102_9998173_-"; exonnum "5"; txlen "1461";
12	ENSEMBL114_rn	exon	9998102	9998173	0.0150681026301014	-	.	gene_id "ENSRNOG00000000897"; transcript_id "ENSRNOG00000000897_tx_70"; exon_id "12_9998102_9998173_-"; exonnum "3"; txlen "1055";
12	ENSEMBL114_rn	exon	9998102	9998173	0.0147831694655624	-	.	gene_id "ENSRNOG00000000897"; transcript_id "ENSRNOG00000000897_tx_71"; exon_id "12_9998102_9998173_-"; exonnum "3"; txlen "1174";
12	ENSEMBL114_rn	exon	9998102	9998173	0.0147831694655624	-	.	gene_id "ENSRNOG00000000897"; transcript_id "ENSRNOG00000000897_tx_72"; exon_id "12_9998102_9998173_-"; exonnum "3"; txlen "1102";
12	ENSEMBL114_rn	exon	9998102	9998173	0.0141263462157201	-	.	gene_id "ENSRNOG00000000897"; transcript_id "ENSRNOG00000000897_tx_74"; exon_id "12_9998102_9998173_-"; exonnum "3"; txlen "983";
12	ENSEMBL114_rn	exon	9998102	9998173	0.0141263462157201	-	.	gene_id "ENSRNOG00000000897"; transcript_id "ENSRNOG00000000897_tx_75"; exon_id "12_9998102_9998173_-"; exonnum "3"; txlen "1055";
12	ENSEMBL114_rn	exon	9998102	9998173	0.0141263462157201	-	.	gene_id "ENSRNOG00000000897"; transcript_id "ENSRNOG00000000897_tx_76"; exon_id "12_9998102_9998173_-"; exonnum "3"; txlen "983";
12	ENSEMBL114_rn	exon	9998102	9998173	0.0141263462157201	-	.	gene_id "ENSRNOG00000000897"; transcript_id "ENSRNOG00000000897_tx_77"; exon_id "12_9998102_9998173_-"; exonnum "3"; txlen "1055";
12	ENSEMBL114_rn	exon	9998102	9998173	0.00425403063145972	-	.	gene_id "ENSRNOG00000000897"; transcript_id "ENSRNOG00000000897_tx_78"; exon_id "12_9998102_9998173_-"; exonnum "5"; txlen "3363";
12	ENSEMBL114_rn	exon	9998102	9998173	0.00425403063145972	-	.	gene_id "ENSRNOG00000000897"; transcript_id "ENSRNOG00000000897_tx_79"; exon_id "12_9998102_9998173_-"; exonnum "5"; txlen "3402";
12	ENSEMBL114_rn	exon	9998102	9998173	0.203082769360732	-	.	gene_id "ENSRNOG00000000897"; transcript_id "ENSRNOG00000000897_tx_9"; exon_id "12_9998102_9998173_-"; exonnum "5"; txlen "1426";
12	ensembl	exon	9998778	9998883	0	-	.	gene_id "ENSRNOG00000000897"; gene_version "7"; transcript_id "ENSRNOT00000001197"; transcript_version "5"; exon_number "4"; gene_name "Rxfp2"; gene_source "ensembl"; gene_biotype "protein_coding"; transcript_name "Rxfp2-201"; transcript_source "ensembl"; transcript_biotype "protein_coding"; exon_id "ENSRNOE00000007596"; exon_version "1"; tag "Ensembl_canonical";
12	ensembl	CDS	9998778	9998883	0	-	2	gene_id "ENSRNOG00000000897"; gene_version "7"; transcript_id "ENSRNOT00000001197"; transcript_version "5"; exon_number "4"; gene_name "Rxfp2"; gene_source "ensembl"; gene_biotype "protein_coding"; transcript_name "Rxfp2-201"; transcript_source "ensembl"; transcript_biotype "protein_coding"; protein_id "ENSRNOP00000001197"; protein_version "2"; tag "Ensembl_canonical";
12	ensembl	exon	9998778	9998883	0	-	.	gene_id "ENSRNOG00000000897"; gene_version "7"; transcript_id "ENSRNOT00000109042"; transcript_version "2"; exon_number "4"; gene_name "Rxfp2"; gene_source "ensembl"; gene_biotype "protein_coding"; transcript_name "Rxfp2-202"; transcript_source "ensembl"; transcript_biotype "protein_coding"; exon_id "ENSRNOE00000007596"; exon_version "1";
12	ensembl	CDS	9998778	9998883	0	-	2	gene_id "ENSRNOG00000000897"; gene_version "7"; transcript_id "ENSRNOT00000109042"; transcript_version "2"; exon_number "4"; gene_name "Rxfp2"; gene_source "ensembl"; gene_biotype "protein_coding"; transcript_name "Rxfp2-202"; transcript_source "ensembl"; transcript_biotype "protein_coding"; protein_id "ENSRNOP00000095282"; protein_version "1";
12	ENSEMBL114_rn	exon	9998778	9998883	0.203082769360732	-	.	gene_id "ENSRNOG00000000897"; transcript_id "ENSRNOG00000000897_tx_10"; exon_id "12_9998778_9998883_-"; exonnum "4"; txlen "1354";
12	ENSEMBL114_rn	exon	9998778	9998883	0.162241931987221	-	.	gene_id "ENSRNOG00000000897"; transcript_id "ENSRNOG00000000897_tx_14"; exon_id "12_9998778_9998883_-"; exonnum "4"; txlen "1290";
12	ENSEMBL114_rn	exon	9998778	9998883	0.141312245254931	-	.	gene_id "ENSRNOG00000000897"; transcript_id "ENSRNOG00000000897_tx_16"; exon_id "12_9998778_9998883_-"; exonnum "2"; txlen "2894";
12	ENSEMBL114_rn	exon	9998778	9998883	0.14037048884055	-	.	gene_id "ENSRNOG00000000897"; transcript_id "ENSRNOG00000000897_tx_17"; exon_id "12_9998778_9998883_-"; exonnum "2"; txlen "2822";
12	ENSEMBL114_rn	exon	9998778	9998883	0.127265386610254	-	.	gene_id "ENSRNOG00000000897"; transcript_id "ENSRNOG00000000897_tx_18"; exon_id "12_9998778_9998883_-"; exonnum "2"; txlen "1063";
12	ENSEMBL114_rn	exon	9998778	9998883	0.104654147087766	-	.	gene_id "ENSRNOG00000000897"; transcript_id "ENSRNOG00000000897_tx_19"; exon_id "12_9998778_9998883_-"; exonnum "2"; txlen "2894";
12	ENSEMBL114_rn	exon	9998778	9998883	0.104654147087766	-	.	gene_id "ENSRNOG00000000897"; transcript_id "ENSRNOG00000000897_tx_20"; exon_id "12_9998778_9998883_-"; exonnum "2"; txlen "2822";
12	ENSEMBL114_rn	exon	9998778	9998883	0.103464727076084	-	.	gene_id "ENSRNOG00000000897"; transcript_id "ENSRNOG00000000897_tx_21"; exon_id "12_9998778_9998883_-"; exonnum "2"; txlen "991";
12	ENSEMBL114_rn	exon	9998778	9998883	0.103464727076084	-	.	gene_id "ENSRNOG00000000897"; transcript_id "ENSRNOG00000000897_tx_22"; exon_id "12_9998778_9998883_-"; exonnum "4"; txlen "1290";
12	ENSEMBL114_rn	exon	9998778	9998883	0.0992515628126017	-	.	gene_id "ENSRNOG00000000897"; transcript_id "ENSRNOG00000000897_tx_23"; exon_id "12_9998778_9998883_-"; exonnum "4"; txlen "1354";
12	ENSEMBL114_rn	exon	9998778	9998883	0.0992515628126017	-	.	gene_id "ENSRNOG00000000897"; transcript_id "ENSRNOG00000000897_tx_24"; exon_id "12_9998778_9998883_-"; exonnum "4"; txlen "1282";
12	ENSEMBL114_rn	exon	9998778	9998883	0.09051071818923	-	.	gene_id "ENSRNOG00000000897"; transcript_id "ENSRNOG00000000897_tx_26"; exon_id "12_9998778_9998883_-"; exonnum "2"; txlen "2822";
12	ENSEMBL114_rn	exon	9998778	9998883	0.09051071818923	-	.	gene_id "ENSRNOG00000000897"; transcript_id "ENSRNOG00000000897_tx_27"; exon_id "12_9998778_9998883_-"; exonnum "2"; txlen "2750";
12	ENSEMBL114_rn	exon	9998778	9998883	0.0629903691746194	-	.	gene_id "ENSRNOG00000000897"; transcript_id "ENSRNOG00000000897_tx_33"; exon_id "12_9998778_9998883_-"; exonnum "2"; txlen "991";
12	ENSEMBL114_rn	exon	9998778	9998883	0.0548855157225858	-	.	gene_id "ENSRNOG00000000897"; transcript_id "ENSRNOG00000000897_tx_34"; exon_id "12_9998778_9998883_-"; exonnum "2"; txlen "919";
12	ENSEMBL114_rn	exon	9998778	9998883	0.0548855157225858	-	.	gene_id "ENSRNOG00000000897"; transcript_id "ENSRNOG00000000897_tx_35"; exon_id "12_9998778_9998883_-"; exonnum "4"; txlen "1218";
12	ENSEMBL114_rn	exon	9998778	9998883	0.372105169911708	-	.	gene_id "ENSRNOG00000000897"; transcript_id "ENSRNOG00000000897_tx_4"; exon_id "12_9998778_9998883_-"; exonnum "4"; txlen "1362";
12	ENSEMBL114_rn	exon	9998778	9998883	0.0278658156207114	-	.	gene_id "ENSRNOG00000000897"; transcript_id "ENSRNOG00000000897_tx_40"; exon_id "12_9998778_9998883_-"; exonnum "4"; txlen "3364";
12	ENSEMBL114_rn	exon	9998778	9998883	0.0278658156207114	-	.	gene_id "ENSRNOG00000000897"; transcript_id "ENSRNOG00000000897_tx_41"; exon_id "12_9998778_9998883_-"; exonnum "4"; txlen "3292";
12	ENSEMBL114_rn	exon	9998778	9998883	0.0200027423730672	-	.	gene_id "ENSRNOG00000000897"; transcript_id "ENSRNOG00000000897_tx_45"; exon_id "12_9998778_9998883_-"; exonnum "2"; txlen "3065";
12	ENSEMBL114_rn	exon	9998778	9998883	0.0200027423730672	-	.	gene_id "ENSRNOG00000000897"; transcript_id "ENSRNOG00000000897_tx_46"; exon_id "12_9998778_9998883_-"; exonnum "2"; txlen "2993";
12	ENSEMBL114_rn	exon	9998778	9998883	0.0188351282876268	-	.	gene_id "ENSRNOG00000000897"; transcript_id "ENSRNOG00000000897_tx_47"; exon_id "12_9998778_9998883_-"; exonnum "2"; txlen "1127";
12	ENSEMBL114_rn	exon	9998778	9998883	0.0187799967748349	-	.	gene_id "ENSRNOG00000000897"; transcript_id "ENSRNOG00000000897_tx_48"; exon_id "12_9998778_9998883_-"; exonnum "2"; txlen "2993";
12	ENSEMBL114_rn	exon	9998778	9998883	0.0187799967748349	-	.	gene_id "ENSRNOG00000000897"; transcript_id "ENSRNOG00000000897_tx_49"; exon_id "12_9998778_9998883_-"; exonnum "4"; txlen "3292";
12	ENSEMBL114_rn	exon	9998778	9998883	0.294976161947931	-	.	gene_id "ENSRNOG00000000897"; transcript_id "ENSRNOG00000000897_tx_5"; exon_id "12_9998778_9998883_-"; exonnum "2"; txlen "2966";
12	ENSEMBL114_rn	exon	9998778	9998883	0.0187799967748349	-	.	gene_id "ENSRNOG00000000897"; transcript_id "ENSRNOG00000000897_tx_50"; exon_id "12_9998778_9998883_-"; exonnum "2"; txlen "2921";
12	ENSEMBL114_rn	exon	9998778	9998883	0.0187799967748349	-	.	gene_id "ENSRNOG00000000897"; transcript_id "ENSRNOG00000000897_tx_51"; exon_id "12_9998778_9998883_-"; exonnum "4"; txlen "3220";
12	ENSEMBL114_rn	exon	9998778	9998883	0.0178760537725994	-	.	gene_id "ENSRNOG00000000897"; transcript_id "ENSRNOG00000000897_tx_52"; exon_id "12_9998778_9998883_-"; exonnum "2"; txlen "1174";
12	ENSEMBL114_rn	exon	9998778	9998883	0.0178760537725994	-	.	gene_id "ENSRNOG00000000897"; transcript_id "ENSRNOG00000000897_tx_53"; exon_id "12_9998778_9998883_-"; exonnum "2"; txlen "1246";
12	ENSEMBL114_rn	exon	9998778	9998883	0.0178505460861796	-	.	gene_id "ENSRNOG00000000897"; transcript_id "ENSRNOG00000000897_tx_54"; exon_id "12_9998778_9998883_-"; exonnum "4"; txlen "3236";
12	ENSEMBL114_rn	exon	9998778	9998883	0.0171855675500601	-	.	gene_id "ENSRNOG00000000897"; transcript_id "ENSRNOG00000000897_tx_55"; exon_id "12_9998778_9998883_-"; exonnum "4"; txlen "1282";
12	ENSEMBL114_rn	exon	9998778	9998883	0.0171855675500601	-	.	gene_id "ENSRNOG00000000897"; transcript_id "ENSRNOG00000000897_tx_56"; exon_id "12_9998778_9998883_-"; exonnum "4"; txlen "1354";
12	ENSEMBL114_rn	exon	9998778	9998883	0.0171738295108111	-	.	gene_id "ENSRNOG00000000897"; transcript_id "ENSRNOG00000000897_tx_57"; exon_id "12_9998778_9998883_-"; exonnum "2"; txlen "1174";
12	ENSEMBL114_rn	exon	9998778	9998883	0.0171738295108111	-	.	gene_id "ENSRNOG00000000897"; transcript_id "ENSRNOG00000000897_tx_58"; exon_id "12_9998778_9998883_-"; exonnum "2"; txlen "1102";
12	ENSEMBL114_rn	exon	9998778	9998883	0.232696267169461	-	.	gene_id "ENSRNOG00000000897"; transcript_id "ENSRNOG00000000897_tx_6"; exon_id "12_9998778_9998883_-"; exonnum "2"; txlen "2894";
12	ENSEMBL114_rn	exon	9998778	9998883	0.015164258469452	-	.	gene_id "ENSRNOG00000000897"; transcript_id "ENSRNOG00000000897_tx_68"; exon_id "12_9998778_9998883_-"; exonnum "2"; txlen "1162";
12	ENSEMBL114_rn	exon	9998778	9998883	0.015164258469452	-	.	gene_id "ENSRNOG00000000897"; transcript_id "ENSRNOG00000000897_tx_69"; exon_id "12_9998778_9998883_-"; exonnum "4"; txlen "1461";
12	ENSEMBL114_rn	exon	9998778	9998883	0.0150681026301014	-	.	gene_id "ENSRNOG00000000897"; transcript_id "ENSRNOG00000000897_tx_70"; exon_id "12_9998778_9998883_-"; exonnum "2"; txlen "1055";
12	ENSEMBL114_rn	exon	9998778	9998883	0.0147831694655624	-	.	gene_id "ENSRNOG00000000897"; transcript_id "ENSRNOG00000000897_tx_71"; exon_id "12_9998778_9998883_-"; exonnum "2"; txlen "1174";
12	ENSEMBL114_rn	exon	9998778	9998883	0.0147831694655624	-	.	gene_id "ENSRNOG00000000897"; transcript_id "ENSRNOG00000000897_tx_72"; exon_id "12_9998778_9998883_-"; exonnum "2"; txlen "1102";
12	ENSEMBL114_rn	exon	9998778	9998883	0.0141263462157201	-	.	gene_id "ENSRNOG00000000897"; transcript_id "ENSRNOG00000000897_tx_74"; exon_id "12_9998778_9998883_-"; exonnum "2"; txlen "983";
12	ENSEMBL114_rn	exon	9998778	9998883	0.0141263462157201	-	.	gene_id "ENSRNOG00000000897"; transcript_id "ENSRNOG00000000897_tx_75"; exon_id "12_9998778_9998883_-"; exonnum "2"; txlen "1055";
12	ENSEMBL114_rn	exon	9998778	9998883	0.0141263462157201	-	.	gene_id "ENSRNOG00000000897"; transcript_id "ENSRNOG00000000897_tx_76"; exon_id "12_9998778_9998883_-"; exonnum "2"; txlen "983";
12	ENSEMBL114_rn	exon	9998778	9998883	0.0141263462157201	-	.	gene_id "ENSRNOG00000000897"; transcript_id "ENSRNOG00000000897_tx_77"; exon_id "12_9998778_9998883_-"; exonnum "2"; txlen "1055";
12	ENSEMBL114_rn	exon	9998778	9998883	0.00425403063145972	-	.	gene_id "ENSRNOG00000000897"; transcript_id "ENSRNOG00000000897_tx_78"; exon_id "12_9998778_9998883_-"; exonnum "4"; txlen "3363";
12	ENSEMBL114_rn	exon	9998778	9998883	0.00425403063145972	-	.	gene_id "ENSRNOG00000000897"; transcript_id "ENSRNOG00000000897_tx_79"; exon_id "12_9998778_9998883_-"; exonnum "4"; txlen "3402";
12	ENSEMBL114_rn	exon	9998778	9998883	0.203082769360732	-	.	gene_id "ENSRNOG00000000897"; transcript_id "ENSRNOG00000000897_tx_9"; exon_id "12_9998778_9998883_-"; exonnum "4"; txlen "1426";
12	sraer114_ss	exon	9999050	9999094	0.141312245254931	-	.	gene_id "ENSRNOG00000000897"; transcript_id "ENSRNOG00000000897_tx_16"; exon_id "12_9999050_9999094_-"; exonnum "1"; txlen "2894";
12	sraer114_ss	exon	9999050	9999094	0.14037048884055	-	.	gene_id "ENSRNOG00000000897"; transcript_id "ENSRNOG00000000897_tx_17"; exon_id "12_9999050_9999094_-"; exonnum "1"; txlen "2822";
12	sraer114_ss	exon	9999050	9999094	0.127265386610254	-	.	gene_id "ENSRNOG00000000897"; transcript_id "ENSRNOG00000000897_tx_18"; exon_id "12_9999050_9999094_-"; exonnum "1"; txlen "1063";
12	sraer114_ss	exon	9999050	9999094	0.104654147087766	-	.	gene_id "ENSRNOG00000000897"; transcript_id "ENSRNOG00000000897_tx_19"; exon_id "12_9999050_9999094_-"; exonnum "1"; txlen "2894";
12	sraer114_ss	exon	9999050	9999094	0.104654147087766	-	.	gene_id "ENSRNOG00000000897"; transcript_id "ENSRNOG00000000897_tx_20"; exon_id "12_9999050_9999094_-"; exonnum "1"; txlen "2822";
12	sraer114_ss	exon	9999050	9999094	0.103464727076084	-	.	gene_id "ENSRNOG00000000897"; transcript_id "ENSRNOG00000000897_tx_21"; exon_id "12_9999050_9999094_-"; exonnum "1"; txlen "991";
12	sraer114_ss	exon	9999050	9999094	0.09051071818923	-	.	gene_id "ENSRNOG00000000897"; transcript_id "ENSRNOG00000000897_tx_26"; exon_id "12_9999050_9999094_-"; exonnum "1"; txlen "2822";
12	sraer114_ss	exon	9999050	9999094	0.09051071818923	-	.	gene_id "ENSRNOG00000000897"; transcript_id "ENSRNOG00000000897_tx_27"; exon_id "12_9999050_9999094_-"; exonnum "1"; txlen "2750";
12	sraer114_ss	exon	9999050	9999094	0.0629903691746194	-	.	gene_id "ENSRNOG00000000897"; transcript_id "ENSRNOG00000000897_tx_33"; exon_id "12_9999050_9999094_-"; exonnum "1"; txlen "991";
12	sraer114_ss	exon	9999050	9999094	0.0548855157225858	-	.	gene_id "ENSRNOG00000000897"; transcript_id "ENSRNOG00000000897_tx_34"; exon_id "12_9999050_9999094_-"; exonnum "1"; txlen "919";
12	sraer114_ss	exon	9999050	9999094	0.0200027423730672	-	.	gene_id "ENSRNOG00000000897"; transcript_id "ENSRNOG00000000897_tx_45"; exon_id "12_9999050_9999094_-"; exonnum "1"; txlen "3065";
12	sraer114_ss	exon	9999050	9999094	0.0200027423730672	-	.	gene_id "ENSRNOG00000000897"; transcript_id "ENSRNOG00000000897_tx_46"; exon_id "12_9999050_9999094_-"; exonnum "1"; txlen "2993";
12	sraer114_ss	exon	9999050	9999094	0.0188351282876268	-	.	gene_id "ENSRNOG00000000897"; transcript_id "ENSRNOG00000000897_tx_47"; exon_id "12_9999050_9999094_-"; exonnum "1"; txlen "1127";
12	sraer114_ss	exon	9999050	9999094	0.0187799967748349	-	.	gene_id "ENSRNOG00000000897"; transcript_id "ENSRNOG00000000897_tx_48"; exon_id "12_9999050_9999094_-"; exonnum "1"; txlen "2993";
12	sraer114_ss	exon	9999050	9999094	0.294976161947931	-	.	gene_id "ENSRNOG00000000897"; transcript_id "ENSRNOG00000000897_tx_5"; exon_id "12_9999050_9999094_-"; exonnum "1"; txlen "2966";
12	sraer114_ss	exon	9999050	9999094	0.0187799967748349	-	.	gene_id "ENSRNOG00000000897"; transcript_id "ENSRNOG00000000897_tx_50"; exon_id "12_9999050_9999094_-"; exonnum "1"; txlen "2921";
12	sraer114_ss	exon	9999050	9999094	0.0178760537725994	-	.	gene_id "ENSRNOG00000000897"; transcript_id "ENSRNOG00000000897_tx_52"; exon_id "12_9999050_9999094_-"; exonnum "1"; txlen "1174";
12	sraer114_ss	exon	9999050	9999094	0.0178760537725994	-	.	gene_id "ENSRNOG00000000897"; transcript_id "ENSRNOG00000000897_tx_53"; exon_id "12_9999050_9999094_-"; exonnum "1"; txlen "1246";
12	sraer114_ss	exon	9999050	9999094	0.0171738295108111	-	.	gene_id "ENSRNOG00000000897"; transcript_id "ENSRNOG00000000897_tx_57"; exon_id "12_9999050_9999094_-"; exonnum "1"; txlen "1174";
12	sraer114_ss	exon	9999050	9999094	0.0171738295108111	-	.	gene_id "ENSRNOG00000000897"; transcript_id "ENSRNOG00000000897_tx_58"; exon_id "12_9999050_9999094_-"; exonnum "1"; txlen "1102";
12	sraer114_ss	exon	9999050	9999094	0.232696267169461	-	.	gene_id "ENSRNOG00000000897"; transcript_id "ENSRNOG00000000897_tx_6"; exon_id "12_9999050_9999094_-"; exonnum "1"; txlen "2894";
12	sraer114_ss	exon	9999050	9999094	0.015164258469452	-	.	gene_id "ENSRNOG00000000897"; transcript_id "ENSRNOG00000000897_tx_68"; exon_id "12_9999050_9999094_-"; exonnum "1"; txlen "1162";
12	sraer114_ss	exon	9999050	9999094	0.0150681026301014	-	.	gene_id "ENSRNOG00000000897"; transcript_id "ENSRNOG00000000897_tx_70"; exon_id "12_9999050_9999094_-"; exonnum "1"; txlen "1055";
12	sraer114_ss	exon	9999050	9999094	0.0147831694655624	-	.	gene_id "ENSRNOG00000000897"; transcript_id "ENSRNOG00000000897_tx_71"; exon_id "12_9999050_9999094_-"; exonnum "1"; txlen "1174";
12	sraer114_ss	exon	9999050	9999094	0.0147831694655624	-	.	gene_id "ENSRNOG00000000897"; transcript_id "ENSRNOG00000000897_tx_72"; exon_id "12_9999050_9999094_-"; exonnum "1"; txlen "1102";
12	sraer114_ss	exon	9999050	9999094	0.0141263462157201	-	.	gene_id "ENSRNOG00000000897"; transcript_id "ENSRNOG00000000897_tx_74"; exon_id "12_9999050_9999094_-"; exonnum "1"; txlen "983";
12	sraer114_ss	exon	9999050	9999094	0.0141263462157201	-	.	gene_id "ENSRNOG00000000897"; transcript_id "ENSRNOG00000000897_tx_75"; exon_id "12_9999050_9999094_-"; exonnum "1"; txlen "1055";
12	sraer114_ss	exon	9999050	9999094	0.0141263462157201	-	.	gene_id "ENSRNOG00000000897"; transcript_id "ENSRNOG00000000897_tx_76"; exon_id "12_9999050_9999094_-"; exonnum "1"; txlen "983";
12	sraer114_ss	exon	9999050	9999094	0.0141263462157201	-	.	gene_id "ENSRNOG00000000897"; transcript_id "ENSRNOG00000000897_tx_77"; exon_id "12_9999050_9999094_-"; exonnum "1"; txlen "1055";
12	ensembl	exon	10003787	10003864	0	-	.	gene_id "ENSRNOG00000000897"; gene_version "7"; transcript_id "ENSRNOT00000001197"; transcript_version "5"; exon_number "3"; gene_name "Rxfp2"; gene_source "ensembl"; gene_biotype "protein_coding"; transcript_name "Rxfp2-201"; transcript_source "ensembl"; transcript_biotype "protein_coding"; exon_id "ENSRNOE00000007595"; exon_version "1"; tag "Ensembl_canonical";
12	ensembl	CDS	10003787	10003864	0	-	2	gene_id "ENSRNOG00000000897"; gene_version "7"; transcript_id "ENSRNOT00000001197"; transcript_version "5"; exon_number "3"; gene_name "Rxfp2"; gene_source "ensembl"; gene_biotype "protein_coding"; transcript_name "Rxfp2-201"; transcript_source "ensembl"; transcript_biotype "protein_coding"; protein_id "ENSRNOP00000001197"; protein_version "2"; tag "Ensembl_canonical";
12	ensembl	exon	10003787	10003864	0	-	.	gene_id "ENSRNOG00000000897"; gene_version "7"; transcript_id "ENSRNOT00000109042"; transcript_version "2"; exon_number "3"; gene_name "Rxfp2"; gene_source "ensembl"; gene_biotype "protein_coding"; transcript_name "Rxfp2-202"; transcript_source "ensembl"; transcript_biotype "protein_coding"; exon_id "ENSRNOE00000007595"; exon_version "1";
12	ensembl	CDS	10003787	10003864	0	-	2	gene_id "ENSRNOG00000000897"; gene_version "7"; transcript_id "ENSRNOT00000109042"; transcript_version "2"; exon_number "3"; gene_name "Rxfp2"; gene_source "ensembl"; gene_biotype "protein_coding"; transcript_name "Rxfp2-202"; transcript_source "ensembl"; transcript_biotype "protein_coding"; protein_id "ENSRNOP00000095282"; protein_version "1";
12	ENSEMBL114_rn	exon	10003787	10003864	0.203082769360732	-	.	gene_id "ENSRNOG00000000897"; transcript_id "ENSRNOG00000000897_tx_10"; exon_id "12_10003787_10003864_-"; exonnum "3"; txlen "1354";
12	ENSEMBL114_rn	exon	10003787	10003864	0.162241931987221	-	.	gene_id "ENSRNOG00000000897"; transcript_id "ENSRNOG00000000897_tx_14"; exon_id "12_10003787_10003864_-"; exonnum "3"; txlen "1290";
12	ENSEMBL114_rn	exon	10003787	10003864	0.103464727076084	-	.	gene_id "ENSRNOG00000000897"; transcript_id "ENSRNOG00000000897_tx_22"; exon_id "12_10003787_10003864_-"; exonnum "3"; txlen "1290";
12	ENSEMBL114_rn	exon	10003787	10003864	0.0992515628126017	-	.	gene_id "ENSRNOG00000000897"; transcript_id "ENSRNOG00000000897_tx_23"; exon_id "12_10003787_10003864_-"; exonnum "3"; txlen "1354";
12	ENSEMBL114_rn	exon	10003787	10003864	0.0992515628126017	-	.	gene_id "ENSRNOG00000000897"; transcript_id "ENSRNOG00000000897_tx_24"; exon_id "12_10003787_10003864_-"; exonnum "3"; txlen "1282";
12	ENSEMBL114_rn	exon	10003787	10003864	0.0548855157225858	-	.	gene_id "ENSRNOG00000000897"; transcript_id "ENSRNOG00000000897_tx_35"; exon_id "12_10003787_10003864_-"; exonnum "3"; txlen "1218";
12	ENSEMBL114_rn	exon	10003787	10003864	0.372105169911708	-	.	gene_id "ENSRNOG00000000897"; transcript_id "ENSRNOG00000000897_tx_4"; exon_id "12_10003787_10003864_-"; exonnum "3"; txlen "1362";
12	ENSEMBL114_rn	exon	10003787	10003864	0.0278658156207114	-	.	gene_id "ENSRNOG00000000897"; transcript_id "ENSRNOG00000000897_tx_40"; exon_id "12_10003787_10003864_-"; exonnum "3"; txlen "3364";
12	ENSEMBL114_rn	exon	10003787	10003864	0.0278658156207114	-	.	gene_id "ENSRNOG00000000897"; transcript_id "ENSRNOG00000000897_tx_41"; exon_id "12_10003787_10003864_-"; exonnum "3"; txlen "3292";
12	ENSEMBL114_rn	exon	10003787	10003864	0.0187799967748349	-	.	gene_id "ENSRNOG00000000897"; transcript_id "ENSRNOG00000000897_tx_49"; exon_id "12_10003787_10003864_-"; exonnum "3"; txlen "3292";
12	ENSEMBL114_rn	exon	10003787	10003864	0.0187799967748349	-	.	gene_id "ENSRNOG00000000897"; transcript_id "ENSRNOG00000000897_tx_51"; exon_id "12_10003787_10003864_-"; exonnum "3"; txlen "3220";
12	ENSEMBL114_rn	exon	10003787	10003864	0.0178505460861796	-	.	gene_id "ENSRNOG00000000897"; transcript_id "ENSRNOG00000000897_tx_54"; exon_id "12_10003787_10003864_-"; exonnum "3"; txlen "3236";
12	ENSEMBL114_rn	exon	10003787	10003864	0.0171855675500601	-	.	gene_id "ENSRNOG00000000897"; transcript_id "ENSRNOG00000000897_tx_55"; exon_id "12_10003787_10003864_-"; exonnum "3"; txlen "1282";
12	ENSEMBL114_rn	exon	10003787	10003864	0.0171855675500601	-	.	gene_id "ENSRNOG00000000897"; transcript_id "ENSRNOG00000000897_tx_56"; exon_id "12_10003787_10003864_-"; exonnum "3"; txlen "1354";
12	ENSEMBL114_rn	exon	10003787	10003864	0.015164258469452	-	.	gene_id "ENSRNOG00000000897"; transcript_id "ENSRNOG00000000897_tx_69"; exon_id "12_10003787_10003864_-"; exonnum "3"; txlen "1461";
12	ENSEMBL114_rn	exon	10003787	10003864	0.00425403063145972	-	.	gene_id "ENSRNOG00000000897"; transcript_id "ENSRNOG00000000897_tx_78"; exon_id "12_10003787_10003864_-"; exonnum "3"; txlen "3363";
12	ENSEMBL114_rn	exon	10003787	10003864	0.00425403063145972	-	.	gene_id "ENSRNOG00000000897"; transcript_id "ENSRNOG00000000897_tx_79"; exon_id "12_10003787_10003864_-"; exonnum "3"; txlen "3402";
12	ENSEMBL114_rn	exon	10003787	10003864	0.203082769360732	-	.	gene_id "ENSRNOG00000000897"; transcript_id "ENSRNOG00000000897_tx_9"; exon_id "12_10003787_10003864_-"; exonnum "3"; txlen "1426";
12	ensembl	exon	10006817	10006963	0	-	.	gene_id "ENSRNOG00000000897"; gene_version "7"; transcript_id "ENSRNOT00000001197"; transcript_version "5"; exon_number "2"; gene_name "Rxfp2"; gene_source "ensembl"; gene_biotype "protein_coding"; transcript_name "Rxfp2-201"; transcript_source "ensembl"; transcript_biotype "protein_coding"; exon_id "ENSRNOE00000007594"; exon_version "2"; tag "Ensembl_canonical";
12	ensembl	CDS	10006817	10006963	0	-	2	gene_id "ENSRNOG00000000897"; gene_version "7"; transcript_id "ENSRNOT00000001197"; transcript_version "5"; exon_number "2"; gene_name "Rxfp2"; gene_source "ensembl"; gene_biotype "protein_coding"; transcript_name "Rxfp2-201"; transcript_source "ensembl"; transcript_biotype "protein_coding"; protein_id "ENSRNOP00000001197"; protein_version "2"; tag "Ensembl_canonical";
12	ensembl	exon	10006817	10006963	0	-	.	gene_id "ENSRNOG00000000897"; gene_version "7"; transcript_id "ENSRNOT00000109042"; transcript_version "2"; exon_number "2"; gene_name "Rxfp2"; gene_source "ensembl"; gene_biotype "protein_coding"; transcript_name "Rxfp2-202"; transcript_source "ensembl"; transcript_biotype "protein_coding"; exon_id "ENSRNOE00000007594"; exon_version "2";
12	ensembl	CDS	10006817	10006963	0	-	2	gene_id "ENSRNOG00000000897"; gene_version "7"; transcript_id "ENSRNOT00000109042"; transcript_version "2"; exon_number "2"; gene_name "Rxfp2"; gene_source "ensembl"; gene_biotype "protein_coding"; transcript_name "Rxfp2-202"; transcript_source "ensembl"; transcript_biotype "protein_coding"; protein_id "ENSRNOP00000095282"; protein_version "1";
12	ENSEMBL114_rn	exon	10006817	10006963	0.203082769360732	-	.	gene_id "ENSRNOG00000000897"; transcript_id "ENSRNOG00000000897_tx_10"; exon_id "12_10006817_10006963_-"; exonnum "2"; txlen "1354";
12	ENSEMBL114_rn	exon	10006817	10006963	0.162241931987221	-	.	gene_id "ENSRNOG00000000897"; transcript_id "ENSRNOG00000000897_tx_14"; exon_id "12_10006817_10006963_-"; exonnum "2"; txlen "1290";
12	ENSEMBL114_rn	exon	10006817	10006963	0.103464727076084	-	.	gene_id "ENSRNOG00000000897"; transcript_id "ENSRNOG00000000897_tx_22"; exon_id "12_10006817_10006963_-"; exonnum "2"; txlen "1290";
12	ENSEMBL114_rn	exon	10006817	10006963	0.0992515628126017	-	.	gene_id "ENSRNOG00000000897"; transcript_id "ENSRNOG00000000897_tx_23"; exon_id "12_10006817_10006963_-"; exonnum "2"; txlen "1354";
12	ENSEMBL114_rn	exon	10006817	10006963	0.0992515628126017	-	.	gene_id "ENSRNOG00000000897"; transcript_id "ENSRNOG00000000897_tx_24"; exon_id "12_10006817_10006963_-"; exonnum "2"; txlen "1282";
12	ENSEMBL114_rn	exon	10006817	10006963	0.0548855157225858	-	.	gene_id "ENSRNOG00000000897"; transcript_id "ENSRNOG00000000897_tx_35"; exon_id "12_10006817_10006963_-"; exonnum "2"; txlen "1218";
12	ENSEMBL114_rn	exon	10006817	10006963	0.372105169911708	-	.	gene_id "ENSRNOG00000000897"; transcript_id "ENSRNOG00000000897_tx_4"; exon_id "12_10006817_10006963_-"; exonnum "2"; txlen "1362";
12	ENSEMBL114_rn	exon	10006817	10006963	0.0278658156207114	-	.	gene_id "ENSRNOG00000000897"; transcript_id "ENSRNOG00000000897_tx_40"; exon_id "12_10006817_10006963_-"; exonnum "2"; txlen "3364";
12	ENSEMBL114_rn	exon	10006817	10006963	0.0278658156207114	-	.	gene_id "ENSRNOG00000000897"; transcript_id "ENSRNOG00000000897_tx_41"; exon_id "12_10006817_10006963_-"; exonnum "2"; txlen "3292";
12	ENSEMBL114_rn	exon	10006817	10006963	0.0187799967748349	-	.	gene_id "ENSRNOG00000000897"; transcript_id "ENSRNOG00000000897_tx_49"; exon_id "12_10006817_10006963_-"; exonnum "2"; txlen "3292";
12	ENSEMBL114_rn	exon	10006817	10006963	0.0187799967748349	-	.	gene_id "ENSRNOG00000000897"; transcript_id "ENSRNOG00000000897_tx_51"; exon_id "12_10006817_10006963_-"; exonnum "2"; txlen "3220";
12	ENSEMBL114_rn	exon	10006817	10006963	0.0178505460861796	-	.	gene_id "ENSRNOG00000000897"; transcript_id "ENSRNOG00000000897_tx_54"; exon_id "12_10006817_10006963_-"; exonnum "2"; txlen "3236";
12	ENSEMBL114_rn	exon	10006817	10006963	0.0171855675500601	-	.	gene_id "ENSRNOG00000000897"; transcript_id "ENSRNOG00000000897_tx_55"; exon_id "12_10006817_10006963_-"; exonnum "2"; txlen "1282";
12	ENSEMBL114_rn	exon	10006817	10006963	0.0171855675500601	-	.	gene_id "ENSRNOG00000000897"; transcript_id "ENSRNOG00000000897_tx_56"; exon_id "12_10006817_10006963_-"; exonnum "2"; txlen "1354";
12	ENSEMBL114_rn	exon	10006817	10006963	0.015164258469452	-	.	gene_id "ENSRNOG00000000897"; transcript_id "ENSRNOG00000000897_tx_69"; exon_id "12_10006817_10006963_-"; exonnum "2"; txlen "1461";
12	ENSEMBL114_rn	exon	10006817	10006963	0.00425403063145972	-	.	gene_id "ENSRNOG00000000897"; transcript_id "ENSRNOG00000000897_tx_78"; exon_id "12_10006817_10006963_-"; exonnum "2"; txlen "3363";
12	ENSEMBL114_rn	exon	10006817	10006963	0.00425403063145972	-	.	gene_id "ENSRNOG00000000897"; transcript_id "ENSRNOG00000000897_tx_79"; exon_id "12_10006817_10006963_-"; exonnum "2"; txlen "3402";
12	ENSEMBL114_rn	exon	10006817	10006963	0.203082769360732	-	.	gene_id "ENSRNOG00000000897"; transcript_id "ENSRNOG00000000897_tx_9"; exon_id "12_10006817_10006963_-"; exonnum "2"; txlen "1426";
12	sraer114_ss	exon	10014986	10015114	0.00425403063145972	-	.	gene_id "ENSRNOG00000000897"; transcript_id "ENSRNOG00000000897_tx_79"; exon_id "12_10014986_10015114_-"; exonnum "1"; txlen "3402";
12	sraer114_ss	exon	10015022	10015111	0.0178505460861796	-	.	gene_id "ENSRNOG00000000897"; transcript_id "ENSRNOG00000000897_tx_54"; exon_id "12_10015022_10015111_-"; exonnum "1"; txlen "3236";
12	sraer114_ss	exon	10015022	10015111	0.00425403063145972	-	.	gene_id "ENSRNOG00000000897"; transcript_id "ENSRNOG00000000897_tx_78"; exon_id "12_10015022_10015111_-"; exonnum "1"; txlen "3363";
12	ensembl	CDS	10022980	10023022	0	-	0	gene_id "ENSRNOG00000000897"; gene_version "7"; transcript_id "ENSRNOT00000001197"; transcript_version "5"; exon_number "1"; gene_name "Rxfp2"; gene_source "ensembl"; gene_biotype "protein_coding"; transcript_name "Rxfp2-201"; transcript_source "ensembl"; transcript_biotype "protein_coding"; protein_id "ENSRNOP00000001197"; protein_version "2"; tag "Ensembl_canonical";
12	ensembl	CDS	10022980	10023022	0	-	0	gene_id "ENSRNOG00000000897"; gene_version "7"; transcript_id "ENSRNOT00000109042"; transcript_version "2"; exon_number "1"; gene_name "Rxfp2"; gene_source "ensembl"; gene_biotype "protein_coding"; transcript_name "Rxfp2-202"; transcript_source "ensembl"; transcript_biotype "protein_coding"; protein_id "ENSRNOP00000095282"; protein_version "1";
12	ensembl	exon	10022980	10023098	0	-	.	gene_id "ENSRNOG00000000897"; gene_version "7"; transcript_id "ENSRNOT00000001197"; transcript_version "5"; exon_number "1"; gene_name "Rxfp2"; gene_source "ensembl"; gene_biotype "protein_coding"; transcript_name "Rxfp2-201"; transcript_source "ensembl"; transcript_biotype "protein_coding"; exon_id "ENSRNOE00000310815"; exon_version "2"; tag "Ensembl_canonical";
12	ensembl	exon	10022980	10023098	0	-	.	gene_id "ENSRNOG00000000897"; gene_version "7"; transcript_id "ENSRNOT00000109042"; transcript_version "2"; exon_number "1"; gene_name "Rxfp2"; gene_source "ensembl"; gene_biotype "protein_coding"; transcript_name "Rxfp2-202"; transcript_source "ensembl"; transcript_biotype "protein_coding"; exon_id "ENSRNOE00000310815"; exon_version "2";
12	ENSEMBL114_rn	exon	10022980	10023098	0.203082769360732	-	.	gene_id "ENSRNOG00000000897"; transcript_id "ENSRNOG00000000897_tx_10"; exon_id "12_10022980_10023098_-"; exonnum "1"; txlen "1354";
12	ENSEMBL114_rn	exon	10022980	10023098	0.162241931987221	-	.	gene_id "ENSRNOG00000000897"; transcript_id "ENSRNOG00000000897_tx_14"; exon_id "12_10022980_10023098_-"; exonnum "1"; txlen "1290";
12	ENSEMBL114_rn	exon	10022980	10023098	0.103464727076084	-	.	gene_id "ENSRNOG00000000897"; transcript_id "ENSRNOG00000000897_tx_22"; exon_id "12_10022980_10023098_-"; exonnum "1"; txlen "1290";
12	ENSEMBL114_rn	exon	10022980	10023098	0.0992515628126017	-	.	gene_id "ENSRNOG00000000897"; transcript_id "ENSRNOG00000000897_tx_23"; exon_id "12_10022980_10023098_-"; exonnum "1"; txlen "1354";
12	ENSEMBL114_rn	exon	10022980	10023098	0.0992515628126017	-	.	gene_id "ENSRNOG00000000897"; transcript_id "ENSRNOG00000000897_tx_24"; exon_id "12_10022980_10023098_-"; exonnum "1"; txlen "1282";
12	ENSEMBL114_rn	exon	10022980	10023098	0.0548855157225858	-	.	gene_id "ENSRNOG00000000897"; transcript_id "ENSRNOG00000000897_tx_35"; exon_id "12_10022980_10023098_-"; exonnum "1"; txlen "1218";
12	ENSEMBL114_rn	exon	10022980	10023098	0.372105169911708	-	.	gene_id "ENSRNOG00000000897"; transcript_id "ENSRNOG00000000897_tx_4"; exon_id "12_10022980_10023098_-"; exonnum "1"; txlen "1362";
12	ENSEMBL114_rn	exon	10022980	10023098	0.0278658156207114	-	.	gene_id "ENSRNOG00000000897"; transcript_id "ENSRNOG00000000897_tx_40"; exon_id "12_10022980_10023098_-"; exonnum "1"; txlen "3364";
12	ENSEMBL114_rn	exon	10022980	10023098	0.0278658156207114	-	.	gene_id "ENSRNOG00000000897"; transcript_id "ENSRNOG00000000897_tx_41"; exon_id "12_10022980_10023098_-"; exonnum "1"; txlen "3292";
12	ENSEMBL114_rn	exon	10022980	10023098	0.0187799967748349	-	.	gene_id "ENSRNOG00000000897"; transcript_id "ENSRNOG00000000897_tx_49"; exon_id "12_10022980_10023098_-"; exonnum "1"; txlen "3292";
12	ENSEMBL114_rn	exon	10022980	10023098	0.0187799967748349	-	.	gene_id "ENSRNOG00000000897"; transcript_id "ENSRNOG00000000897_tx_51"; exon_id "12_10022980_10023098_-"; exonnum "1"; txlen "3220";
12	ENSEMBL114_rn	exon	10022980	10023098	0.0171855675500601	-	.	gene_id "ENSRNOG00000000897"; transcript_id "ENSRNOG00000000897_tx_55"; exon_id "12_10022980_10023098_-"; exonnum "1"; txlen "1282";
12	ENSEMBL114_rn	exon	10022980	10023098	0.0171855675500601	-	.	gene_id "ENSRNOG00000000897"; transcript_id "ENSRNOG00000000897_tx_56"; exon_id "12_10022980_10023098_-"; exonnum "1"; txlen "1354";
12	ENSEMBL114_rn	exon	10022980	10023098	0.015164258469452	-	.	gene_id "ENSRNOG00000000897"; transcript_id "ENSRNOG00000000897_tx_69"; exon_id "12_10022980_10023098_-"; exonnum "1"; txlen "1461";
12	ENSEMBL114_rn	exon	10022980	10023098	0.203082769360732	-	.	gene_id "ENSRNOG00000000897"; transcript_id "ENSRNOG00000000897_tx_9"; exon_id "12_10022980_10023098_-"; exonnum "1"; txlen "1426";
12	ensembl	start_codon	10023020	10023022	0	-	0	gene_id "ENSRNOG00000000897"; gene_version "7"; transcript_id "ENSRNOT00000001197"; transcript_version "5"; exon_number "1"; gene_name "Rxfp2"; gene_source "ensembl"; gene_biotype "protein_coding"; transcript_name "Rxfp2-201"; transcript_source "ensembl"; transcript_biotype "protein_coding"; tag "Ensembl_canonical";
12	ensembl	start_codon	10023020	10023022	0	-	0	gene_id "ENSRNOG00000000897"; gene_version "7"; transcript_id "ENSRNOT00000109042"; transcript_version "2"; exon_number "1"; gene_name "Rxfp2"; gene_source "ensembl"; gene_biotype "protein_coding"; transcript_name "Rxfp2-202"; transcript_source "ensembl"; transcript_biotype "protein_coding";
12	ensembl	five_prime_utr	10023023	10023098	0	-	.	gene_id "ENSRNOG00000000897"; gene_version "7"; transcript_id "ENSRNOT00000001197"; transcript_version "5"; gene_name "Rxfp2"; gene_source "ensembl"; gene_biotype "protein_coding"; transcript_name "Rxfp2-201"; transcript_source "ensembl"; transcript_biotype "protein_coding"; tag "Ensembl_canonical";
12	ensembl	five_prime_utr	10023023	10023098	0	-	.	gene_id "ENSRNOG00000000897"; gene_version "7"; transcript_id "ENSRNOT00000109042"; transcript_version "2"; gene_name "Rxfp2"; gene_source "ensembl"; gene_biotype "protein_coding"; transcript_name "Rxfp2-202"; transcript_source "ensembl"; transcript_biotype "protein_coding";
12	ensembl	exon	10044598	10044956	0	-	.	gene_id "ENSRNOG00000075747"; gene_version "1"; transcript_id "ENSRNOT00000170094"; transcript_version "1"; exon_number "2"; gene_source "ensembl"; gene_biotype "lncRNA"; transcript_source "ensembl"; transcript_biotype "lncRNA"; exon_id "ENSRNOE00000730986"; exon_version "1";
12	ensembl	gene	10044598	10081186	0	-	.	gene_id "ENSRNOG00000075747"; gene_version "1"; gene_source "ensembl"; gene_biotype "lncRNA";
12	ensembl	transcript	10044598	10081186	0	-	.	gene_id "ENSRNOG00000075747"; gene_version "1"; transcript_id "ENSRNOT00000170094"; transcript_version "1"; gene_source "ensembl"; gene_biotype "lncRNA"; transcript_source "ensembl"; transcript_biotype "lncRNA";
12	ensembl	exon	10044667	10044956	0	-	.	gene_id "ENSRNOG00000075747"; gene_version "1"; transcript_id "ENSRNOT00000146583"; transcript_version "1"; exon_number "3"; gene_source "ensembl"; gene_biotype "lncRNA"; transcript_source "ensembl"; transcript_biotype "lncRNA"; exon_id "ENSRNOE00000714433"; exon_version "1"; tag "Ensembl_canonical";
12	ensembl	exon	10044667	10044956	0	-	.	gene_id "ENSRNOG00000075747"; gene_version "1"; transcript_id "ENSRNOT00000174138"; transcript_version "1"; exon_number "2"; gene_source "ensembl"; gene_biotype "lncRNA"; transcript_source "ensembl"; transcript_biotype "lncRNA"; exon_id "ENSRNOE00000714433"; exon_version "1";
12	ensembl	transcript	10044667	10045705	0	-	.	gene_id "ENSRNOG00000075747"; gene_version "1"; transcript_id "ENSRNOT00000174138"; transcript_version "1"; gene_source "ensembl"; gene_biotype "lncRNA"; transcript_source "ensembl"; transcript_biotype "lncRNA";
12	ensembl	transcript	10044667	10055086	0	-	.	gene_id "ENSRNOG00000075747"; gene_version "1"; transcript_id "ENSRNOT00000146583"; transcript_version "1"; gene_source "ensembl"; gene_biotype "lncRNA"; transcript_source "ensembl"; transcript_biotype "lncRNA"; tag "Ensembl_canonical";
12	ensembl	exon	10045585	10045705	0	-	.	gene_id "ENSRNOG00000075747"; gene_version "1"; transcript_id "ENSRNOT00000174138"; transcript_version "1"; exon_number "1"; gene_source "ensembl"; gene_biotype "lncRNA"; transcript_source "ensembl"; transcript_biotype "lncRNA"; exon_id "ENSRNOE00000672231"; exon_version "1";
12	ensembl	exon	10048015	10048531	0	-	.	gene_id "ENSRNOG00000080424"; gene_version "1"; transcript_id "ENSRNOT00000160132"; transcript_version "1"; exon_number "2"; gene_source "ensembl"; gene_biotype "lncRNA"; transcript_source "ensembl"; transcript_biotype "lncRNA"; exon_id "ENSRNOE00000784945"; exon_version "1"; tag "Ensembl_canonical";
12	ensembl	gene	10048015	10049401	0	-	.	gene_id "ENSRNOG00000080424"; gene_version "1"; gene_source "ensembl"; gene_biotype "lncRNA";
12	ensembl	transcript	10048015	10049401	0	-	.	gene_id "ENSRNOG00000080424"; gene_version "1"; transcript_id "ENSRNOT00000160132"; transcript_version "1"; gene_source "ensembl"; gene_biotype "lncRNA"; transcript_source "ensembl"; transcript_biotype "lncRNA"; tag "Ensembl_canonical";
12	ensembl	exon	10048106	10048531	0	-	.	gene_id "ENSRNOG00000080424"; gene_version "1"; transcript_id "ENSRNOT00000148098"; transcript_version "1"; exon_number "2"; gene_source "ensembl"; gene_biotype "lncRNA"; transcript_source "ensembl"; transcript_biotype "lncRNA"; exon_id "ENSRNOE00000704415"; exon_version "1";
12	ensembl	transcript	10048106	10049082	0	-	.	gene_id "ENSRNOG00000080424"; gene_version "1"; transcript_id "ENSRNOT00000148098"; transcript_version "1"; gene_source "ensembl"; gene_biotype "lncRNA"; transcript_source "ensembl"; transcript_biotype "lncRNA";
12	ensembl	exon	10048834	10049082	0	-	.	gene_id "ENSRNOG00000080424"; gene_version "1"; transcript_id "ENSRNOT00000148098"; transcript_version "1"; exon_number "1"; gene_source "ensembl"; gene_biotype "lncRNA"; transcript_source "ensembl"; transcript_biotype "lncRNA"; exon_id "ENSRNOE00000740670"; exon_version "1";
12	ensembl	exon	10049083	10049401	0	-	.	gene_id "ENSRNOG00000080424"; gene_version "1"; transcript_id "ENSRNOT00000160132"; transcript_version "1"; exon_number "1"; gene_source "ensembl"; gene_biotype "lncRNA"; transcript_source "ensembl"; transcript_biotype "lncRNA"; exon_id "ENSRNOE00000763329"; exon_version "1"; tag "Ensembl_canonical";
12	ensembl	exon	10053896	10054287	0	-	.	gene_id "ENSRNOG00000075747"; gene_version "1"; transcript_id "ENSRNOT00000146583"; transcript_version "1"; exon_number "2"; gene_source "ensembl"; gene_biotype "lncRNA"; transcript_source "ensembl"; transcript_biotype "lncRNA"; exon_id "ENSRNOE00000787104"; exon_version "1"; tag "Ensembl_canonical";
12	ensembl	exon	10054312	10055086	0	-	.	gene_id "ENSRNOG00000075747"; gene_version "1"; transcript_id "ENSRNOT00000146583"; transcript_version "1"; exon_number "1"; gene_source "ensembl"; gene_biotype "lncRNA"; transcript_source "ensembl"; transcript_biotype "lncRNA"; exon_id "ENSRNOE00000813544"; exon_version "1"; tag "Ensembl_canonical";
12	ensembl	exon	10081056	10081186	0	-	.	gene_id "ENSRNOG00000075747"; gene_version "1"; transcript_id "ENSRNOT00000170094"; transcript_version "1"; exon_number "1"; gene_source "ensembl"; gene_biotype "lncRNA"; transcript_source "ensembl"; transcript_biotype "lncRNA"; exon_id "ENSRNOE00000703689"; exon_version "1";
12	sraer114_mid	exon	10091056	10091470	0.175631210085552	-	.	gene_id "ENSRNOG00000083349"; transcript_id "ENSRNOG00000083349_tx_7"; exon_id "12_10091056_10091470_-"; exonnum "3"; txlen "697";
12	sraer114_mid	exon	10091056	10091470	0.17330449263833	-	.	gene_id "ENSRNOG00000083349"; transcript_id "ENSRNOG00000083349_tx_8"; exon_id "12_10091056_10091470_-"; exonnum "4"; txlen "924";
12	ensembl	exon	10096413	10096646	0	-	.	gene_id "ENSRNOG00000083349"; gene_version "1"; transcript_id "ENSRNOT00000147555"; transcript_version "1"; exon_number "4"; gene_source "ensembl"; gene_biotype "lncRNA"; transcript_source "ensembl"; transcript_biotype "lncRNA"; exon_id "ENSRNOE00000678995"; exon_version "1";
12	ENSEMBL114_rn	exon	10096413	10096646	0.23511583138301	-	.	gene_id "ENSRNOG00000083349"; transcript_id "ENSRNOG00000083349_tx_5"; exon_id "12_10096413_10096646_-"; exonnum "5"; txlen "814";
12	ensembl	gene	10096413	10136490	0	-	.	gene_id "ENSRNOG00000083349"; gene_version "1"; gene_source "ensembl"; gene_biotype "lncRNA";
12	ensembl	transcript	10096413	10136490	0	-	.	gene_id "ENSRNOG00000083349"; gene_version "1"; transcript_id "ENSRNOT00000147555"; transcript_version "1"; gene_source "ensembl"; gene_biotype "lncRNA"; transcript_source "ensembl"; transcript_biotype "lncRNA";
12	ensembl	exon	10099707	10099777	0	-	.	gene_id "ENSRNOG00000083349"; gene_version "1"; transcript_id "ENSRNOT00000147555"; transcript_version "1"; exon_number "3"; gene_source "ensembl"; gene_biotype "lncRNA"; transcript_source "ensembl"; transcript_biotype "lncRNA"; exon_id "ENSRNOE00000820163"; exon_version "1";
12	ENSEMBL114_rn	exon	10099707	10099777	0.23511583138301	-	.	gene_id "ENSRNOG00000083349"; transcript_id "ENSRNOG00000083349_tx_5"; exon_id "12_10099707_10099777_-"; exonnum "4"; txlen "814";
12	ensembl	exon	10102746	10103049	0	-	.	gene_id "ENSRNOG00000083349"; gene_version "1"; transcript_id "ENSRNOT00000128242"; transcript_version "1"; exon_number "3"; gene_source "ensembl"; gene_biotype "lncRNA"; transcript_source "ensembl"; transcript_biotype "lncRNA"; exon_id "ENSRNOE00000790773"; exon_version "1";
12	ENSEMBL114_rn	exon	10102746	10103049	0.342349269146283	-	.	gene_id "ENSRNOG00000083349"; transcript_id "ENSRNOG00000083349_tx_3"; exon_id "12_10102746_10103049_-"; exonnum "4"; txlen "813";
12	ensembl	transcript	10102746	10136490	0	-	.	gene_id "ENSRNOG00000083349"; gene_version "1"; transcript_id "ENSRNOT00000128242"; transcript_version "1"; gene_source "ensembl"; gene_biotype "lncRNA"; transcript_source "ensembl"; transcript_biotype "lncRNA";
12	ensembl	exon	10122898	10122973	0	-	.	gene_id "ENSRNOG00000083349"; gene_version "1"; transcript_id "ENSRNOT00000157646"; transcript_version "1"; exon_number "5"; gene_source "ensembl"; gene_biotype "lncRNA"; transcript_source "ensembl"; transcript_biotype "lncRNA"; exon_id "ENSRNOE00000750361"; exon_version "1"; tag "Ensembl_canonical";
12	ensembl	transcript	10122898	10136490	0	-	.	gene_id "ENSRNOG00000083349"; gene_version "1"; transcript_id "ENSRNOT00000157646"; transcript_version "1"; gene_source "ensembl"; gene_biotype "lncRNA"; transcript_source "ensembl"; transcript_biotype "lncRNA"; tag "Ensembl_canonical";
12	ensembl	exon	10131466	10132550	0	-	.	gene_id "ENSRNOG00000083349"; gene_version "1"; transcript_id "ENSRNOT00000157646"; transcript_version "1"; exon_number "4"; gene_source "ensembl"; gene_biotype "lncRNA"; transcript_source "ensembl"; transcript_biotype "lncRNA"; exon_id "ENSRNOE00000750118"; exon_version "1"; tag "Ensembl_canonical";
12	ENSEMBL114_rn	exon	10131466	10132550	0.342349269146283	-	.	gene_id "ENSRNOG00000083349"; transcript_id "ENSRNOG00000083349_tx_4"; exon_id "12_10131466_10132550_-"; exonnum "4"; txlen "1594";
12	ensembl	exon	10132186	10132550	0	-	.	gene_id "ENSRNOG00000083349"; gene_version "1"; transcript_id "ENSRNOT00000150033"; transcript_version "1"; exon_number "3"; gene_source "ensembl"; gene_biotype "lncRNA"; transcript_source "ensembl"; transcript_biotype "lncRNA"; exon_id "ENSRNOE00000719615"; exon_version "1";
12	ensembl	transcript	10132186	10136490	0	-	.	gene_id "ENSRNOG00000083349"; gene_version "1"; transcript_id "ENSRNOT00000150033"; transcript_version "1"; gene_source "ensembl"; gene_biotype "lncRNA"; transcript_source "ensembl"; transcript_biotype "lncRNA";
12	ensembl	exon	10133324	10133911	0	-	.	gene_id "ENSRNOG00000083349"; gene_version "1"; transcript_id "ENSRNOT00000172983"; transcript_version "1"; exon_number "3"; gene_source "ensembl"; gene_biotype "lncRNA"; transcript_source "ensembl"; transcript_biotype "lncRNA"; exon_id "ENSRNOE00000692603"; exon_version "1";
12	ensembl	transcript	10133324	10136490	0	-	.	gene_id "ENSRNOG00000083349"; gene_version "1"; transcript_id "ENSRNOT00000172983"; transcript_version "1"; gene_source "ensembl"; gene_biotype "lncRNA"; transcript_source "ensembl"; transcript_biotype "lncRNA";
12	ensembl	exon	10134667	10134808	0	-	.	gene_id "ENSRNOG00000083349"; gene_version "1"; transcript_id "ENSRNOT00000147555"; transcript_version "1"; exon_number "2"; gene_source "ensembl"; gene_biotype "lncRNA"; transcript_source "ensembl"; transcript_biotype "lncRNA"; exon_id "ENSRNOE00000805959"; exon_version "1";
12	ensembl	exon	10134667	10134808	0	-	.	gene_id "ENSRNOG00000083349"; gene_version "1"; transcript_id "ENSRNOT00000128242"; transcript_version "1"; exon_number "2"; gene_source "ensembl"; gene_biotype "lncRNA"; transcript_source "ensembl"; transcript_biotype "lncRNA"; exon_id "ENSRNOE00000805959"; exon_version "1";
12	ensembl	exon	10134667	10134808	0	-	.	gene_id "ENSRNOG00000083349"; gene_version "1"; transcript_id "ENSRNOT00000157646"; transcript_version "1"; exon_number "3"; gene_source "ensembl"; gene_biotype "lncRNA"; transcript_source "ensembl"; transcript_biotype "lncRNA"; exon_id "ENSRNOE00000805959"; exon_version "1"; tag "Ensembl_canonical";
12	ensembl	exon	10134667	10134808	0	-	.	gene_id "ENSRNOG00000083349"; gene_version "1"; transcript_id "ENSRNOT00000150033"; transcript_version "1"; exon_number "2"; gene_source "ensembl"; gene_biotype "lncRNA"; transcript_source "ensembl"; transcript_biotype "lncRNA"; exon_id "ENSRNOE00000805959"; exon_version "1";
12	ensembl	exon	10134667	10134808	0	-	.	gene_id "ENSRNOG00000083349"; gene_version "1"; transcript_id "ENSRNOT00000172983"; transcript_version "1"; exon_number "2"; gene_source "ensembl"; gene_biotype "lncRNA"; transcript_source "ensembl"; transcript_biotype "lncRNA"; exon_id "ENSRNOE00000805959"; exon_version "1";
12	ENSEMBL114_rn	exon	10134667	10134808	0.342349269146283	-	.	gene_id "ENSRNOG00000083349"; transcript_id "ENSRNOG00000083349_tx_3"; exon_id "12_10134667_10134808_-"; exonnum "3"; txlen "813";
12	ENSEMBL114_rn	exon	10134667	10134808	0.342349269146283	-	.	gene_id "ENSRNOG00000083349"; transcript_id "ENSRNOG00000083349_tx_4"; exon_id "12_10134667_10134808_-"; exonnum "3"; txlen "1594";
12	ENSEMBL114_rn	exon	10134667	10134808	0.23511583138301	-	.	gene_id "ENSRNOG00000083349"; transcript_id "ENSRNOG00000083349_tx_5"; exon_id "12_10134667_10134808_-"; exonnum "3"; txlen "814";
12	ENSEMBL114_rn	exon	10134667	10134808	0.175631210085552	-	.	gene_id "ENSRNOG00000083349"; transcript_id "ENSRNOG00000083349_tx_7"; exon_id "12_10134667_10134808_-"; exonnum "2"; txlen "697";
12	ENSEMBL114_rn	exon	10134667	10134808	0.17330449263833	-	.	gene_id "ENSRNOG00000083349"; transcript_id "ENSRNOG00000083349_tx_8"; exon_id "12_10134667_10134808_-"; exonnum "3"; txlen "924";
12	sraer114_mid	exon	10135359	10135585	0.342349269146283	-	.	gene_id "ENSRNOG00000083349"; transcript_id "ENSRNOG00000083349_tx_3"; exon_id "12_10135359_10135585_-"; exonnum "2"; txlen "813";
12	sraer114_mid	exon	10135359	10135585	0.342349269146283	-	.	gene_id "ENSRNOG00000083349"; transcript_id "ENSRNOG00000083349_tx_4"; exon_id "12_10135359_10135585_-"; exonnum "2"; txlen "1594";
12	sraer114_mid	exon	10135359	10135585	0.23511583138301	-	.	gene_id "ENSRNOG00000083349"; transcript_id "ENSRNOG00000083349_tx_5"; exon_id "12_10135359_10135585_-"; exonnum "2"; txlen "814";
12	sraer114_mid	exon	10135359	10135585	0.17330449263833	-	.	gene_id "ENSRNOG00000083349"; transcript_id "ENSRNOG00000083349_tx_8"; exon_id "12_10135359_10135585_-"; exonnum "2"; txlen "924";
12	ensembl	exon	10135359	10135850	0	-	.	gene_id "ENSRNOG00000083349"; gene_version "1"; transcript_id "ENSRNOT00000157646"; transcript_version "1"; exon_number "2"; gene_source "ensembl"; gene_biotype "lncRNA"; transcript_source "ensembl"; transcript_biotype "lncRNA"; exon_id "ENSRNOE00000744604"; exon_version "1"; tag "Ensembl_canonical";
12	ensembl	exon	10136351	10136490	0	-	.	gene_id "ENSRNOG00000083349"; gene_version "1"; transcript_id "ENSRNOT00000157646"; transcript_version "1"; exon_number "1"; gene_source "ensembl"; gene_biotype "lncRNA"; transcript_source "ensembl"; transcript_biotype "lncRNA"; exon_id "ENSRNOE00000761325"; exon_version "1"; tag "Ensembl_canonical";
12	ensembl	exon	10136351	10136490	0	-	.	gene_id "ENSRNOG00000083349"; gene_version "1"; transcript_id "ENSRNOT00000150033"; transcript_version "1"; exon_number "1"; gene_source "ensembl"; gene_biotype "lncRNA"; transcript_source "ensembl"; transcript_biotype "lncRNA"; exon_id "ENSRNOE00000761325"; exon_version "1";
12	ensembl	exon	10136351	10136490	0	-	.	gene_id "ENSRNOG00000083349"; gene_version "1"; transcript_id "ENSRNOT00000172983"; transcript_version "1"; exon_number "1"; gene_source "ensembl"; gene_biotype "lncRNA"; transcript_source "ensembl"; transcript_biotype "lncRNA"; exon_id "ENSRNOE00000761325"; exon_version "1";
12	ENSEMBL114_rn	exon	10136351	10136490	0.342349269146283	-	.	gene_id "ENSRNOG00000083349"; transcript_id "ENSRNOG00000083349_tx_3"; exon_id "12_10136351_10136490_-"; exonnum "1"; txlen "813";
12	ENSEMBL114_rn	exon	10136351	10136490	0.342349269146283	-	.	gene_id "ENSRNOG00000083349"; transcript_id "ENSRNOG00000083349_tx_4"; exon_id "12_10136351_10136490_-"; exonnum "1"; txlen "1594";
12	ENSEMBL114_rn	exon	10136351	10136490	0.23511583138301	-	.	gene_id "ENSRNOG00000083349"; transcript_id "ENSRNOG00000083349_tx_5"; exon_id "12_10136351_10136490_-"; exonnum "1"; txlen "814";
12	ENSEMBL114_rn	exon	10136351	10136490	0.175631210085552	-	.	gene_id "ENSRNOG00000083349"; transcript_id "ENSRNOG00000083349_tx_7"; exon_id "12_10136351_10136490_-"; exonnum "1"; txlen "697";
12	ENSEMBL114_rn	exon	10136351	10136490	0.17330449263833	-	.	gene_id "ENSRNOG00000083349"; transcript_id "ENSRNOG00000083349_tx_8"; exon_id "12_10136351_10136490_-"; exonnum "1"; txlen "924";
12	ensembl	exon	10136448	10136490	0	-	.	gene_id "ENSRNOG00000083349"; gene_version "1"; transcript_id "ENSRNOT00000147555"; transcript_version "1"; exon_number "1"; gene_source "ensembl"; gene_biotype "lncRNA"; transcript_source "ensembl"; transcript_biotype "lncRNA"; exon_id "ENSRNOE00000804637"; exon_version "1";
12	ensembl	exon	10136448	10136490	0	-	.	gene_id "ENSRNOG00000083349"; gene_version "1"; transcript_id "ENSRNOT00000128242"; transcript_version "1"; exon_number "1"; gene_source "ensembl"; gene_biotype "lncRNA"; transcript_source "ensembl"; transcript_biotype "lncRNA"; exon_id "ENSRNOE00000804637"; exon_version "1";
12	sraer114_es	exon	10158077	10158578	0.00200700488545684	-	.	gene_id "ENSRNOG00000083349"; transcript_id "ENSRNOG00000083349_tx_9"; exon_id "12_10158077_10158578_-"; exonnum "6"; txlen "1269";
12	sraer114_mid	exon	10158794	10158974	0.00200700488545684	-	.	gene_id "ENSRNOG00000083349"; transcript_id "ENSRNOG00000083349_tx_9"; exon_id "12_10158794_10158974_-"; exonnum "5"; txlen "1269";
12	sraer114_mid	exon	10159206	10159241	0.00200700488545684	-	.	gene_id "ENSRNOG00000083349"; transcript_id "ENSRNOG00000083349_tx_9"; exon_id "12_10159206_10159241_-"; exonnum "4"; txlen "1269";
12	sraer114_mid	exon	10160805	10160957	0.00200700488545684	-	.	gene_id "ENSRNOG00000083349"; transcript_id "ENSRNOG00000083349_tx_9"; exon_id "12_10160805_10160957_-"; exonnum "3"; txlen "1269";
12	sraer114_mid	exon	10161568	10161738	0.00200700488545684	-	.	gene_id "ENSRNOG00000083349"; transcript_id "ENSRNOG00000083349_tx_9"; exon_id "12_10161568_10161738_-"; exonnum "2"; txlen "1269";
12	sraer114_ss	exon	10163524	10163749	0.00200700488545684	-	.	gene_id "ENSRNOG00000083349"; transcript_id "ENSRNOG00000083349_tx_9"; exon_id "12_10163524_10163749_-"; exonnum "1"; txlen "1269";
12	sraer114_es	exon	10178452	10178781	0.168515528919174	-	.	gene_id "ENSRNOG00000073591"; transcript_id "ENSRNOG00000073591_tx_11"; exon_id "12_10178452_10178781_-"; exonnum "3"; txlen "514";
12	sraer114_es	exon	10178452	10178781	0.315035871535732	-	.	gene_id "ENSRNOG00000073591"; transcript_id "ENSRNOG00000073591_tx_9"; exon_id "12_10178452_10178781_-"; exonnum "3"; txlen "642";
12	sraer114_mid	exon	10185302	10185421	0.168515528919174	-	.	gene_id "ENSRNOG00000073591"; transcript_id "ENSRNOG00000073591_tx_11"; exon_id "12_10185302_10185421_-"; exonnum "2"; txlen "514";
12	sraer114_ss	exon	10195801	10195864	0.168515528919174	-	.	gene_id "ENSRNOG00000073591"; transcript_id "ENSRNOG00000073591_tx_11"; exon_id "12_10195801_10195864_-"; exonnum "1"; txlen "514";
12	ensembl	exon	10212039	10213367	0	-	.	gene_id "ENSRNOG00000073591"; gene_version "1"; transcript_id "ENSRNOT00000143698"; transcript_version "1"; exon_number "5"; gene_source "ensembl"; gene_biotype "lncRNA"; transcript_source "ensembl"; transcript_biotype "lncRNA"; exon_id "ENSRNOE00000672775"; exon_version "1";
12	ensembl	exon	10212039	10213367	0	-	.	gene_id "ENSRNOG00000073591"; gene_version "1"; transcript_id "ENSRNOT00000168285"; transcript_version "1"; exon_number "4"; gene_source "ensembl"; gene_biotype "lncRNA"; transcript_source "ensembl"; transcript_biotype "lncRNA"; exon_id "ENSRNOE00000672775"; exon_version "1";
12	ensembl	exon	10212039	10213367	0	-	.	gene_id "ENSRNOG00000073591"; gene_version "1"; transcript_id "ENSRNOT00000140146"; transcript_version "1"; exon_number "4"; gene_source "ensembl"; gene_biotype "lncRNA"; transcript_source "ensembl"; transcript_biotype "lncRNA"; exon_id "ENSRNOE00000672775"; exon_version "1";
12	ensembl	gene	10212039	10225436	0	-	.	gene_id "ENSRNOG00000073591"; gene_version "1"; gene_source "ensembl"; gene_biotype "lncRNA";
12	ensembl	transcript	10212039	10225436	0	-	.	gene_id "ENSRNOG00000073591"; gene_version "1"; transcript_id "ENSRNOT00000143698"; transcript_version "1"; gene_source "ensembl"; gene_biotype "lncRNA"; transcript_source "ensembl"; transcript_biotype "lncRNA";
12	ensembl	transcript	10212039	10225436	0	-	.	gene_id "ENSRNOG00000073591"; gene_version "1"; transcript_id "ENSRNOT00000168285"; transcript_version "1"; gene_source "ensembl"; gene_biotype "lncRNA"; transcript_source "ensembl"; transcript_biotype "lncRNA";
12	ensembl	transcript	10212039	10225436	0	-	.	gene_id "ENSRNOG00000073591"; gene_version "1"; transcript_id "ENSRNOT00000140146"; transcript_version "1"; gene_source "ensembl"; gene_biotype "lncRNA"; transcript_source "ensembl"; transcript_biotype "lncRNA";
12	ensembl	exon	10212576	10213367	0	-	.	gene_id "ENSRNOG00000073591"; gene_version "1"; transcript_id "ENSRNOT00000127854"; transcript_version "1"; exon_number "4"; gene_source "ensembl"; gene_biotype "lncRNA"; transcript_source "ensembl"; transcript_biotype "lncRNA"; exon_id "ENSRNOE00000736249"; exon_version "1"; tag "Ensembl_canonical";
12	ensembl	exon	10212576	10213367	0	-	.	gene_id "ENSRNOG00000073591"; gene_version "1"; transcript_id "ENSRNOT00000146081"; transcript_version "1"; exon_number "5"; gene_source "ensembl"; gene_biotype "lncRNA"; transcript_source "ensembl"; transcript_biotype "lncRNA"; exon_id "ENSRNOE00000736249"; exon_version "1";
12	ENSEMBL114_rn	exon	10212576	10213367	0.978808093080966	-	.	gene_id "ENSRNOG00000073591"; transcript_id "ENSRNOG00000073591_tx_5"; exon_id "12_10212576_10213367_-"; exonnum "3"; txlen "1040";
12	ENSEMBL114_rn	exon	10212576	10213367	0.322909993082439	-	.	gene_id "ENSRNOG00000073591"; transcript_id "ENSRNOG00000073591_tx_8"; exon_id "12_10212576_10213367_-"; exonnum "4"; txlen "1184";
12	ensembl	transcript	10212576	10224145	0	-	.	gene_id "ENSRNOG00000073591"; gene_version "1"; transcript_id "ENSRNOT00000146081"; transcript_version "1"; gene_source "ensembl"; gene_biotype "lncRNA"; transcript_source "ensembl"; transcript_biotype "lncRNA";
12	ensembl	transcript	10212576	10225436	0	-	.	gene_id "ENSRNOG00000073591"; gene_version "1"; transcript_id "ENSRNOT00000127854"; transcript_version "1"; gene_source "ensembl"; gene_biotype "lncRNA"; transcript_source "ensembl"; transcript_biotype "lncRNA"; tag "Ensembl_canonical";
12	ensembl	exon	10213748	10213827	0	-	.	gene_id "ENSRNOG00000073591"; gene_version "1"; transcript_id "ENSRNOT00000143698"; transcript_version "1"; exon_number "4"; gene_source "ensembl"; gene_biotype "lncRNA"; transcript_source "ensembl"; transcript_biotype "lncRNA"; exon_id "ENSRNOE00000747011"; exon_version "1";
12	ensembl	exon	10213748	10213827	0	-	.	gene_id "ENSRNOG00000073591"; gene_version "1"; transcript_id "ENSRNOT00000168285"; transcript_version "1"; exon_number "3"; gene_source "ensembl"; gene_biotype "lncRNA"; transcript_source "ensembl"; transcript_biotype "lncRNA"; exon_id "ENSRNOE00000747011"; exon_version "1";
12	ensembl	exon	10213748	10213827	0	-	.	gene_id "ENSRNOG00000073591"; gene_version "1"; transcript_id "ENSRNOT00000140146"; transcript_version "1"; exon_number "3"; gene_source "ensembl"; gene_biotype "lncRNA"; transcript_source "ensembl"; transcript_biotype "lncRNA"; exon_id "ENSRNOE00000747011"; exon_version "1";
12	ENSEMBL114_rn	exon	10213748	10213827	0.978808093080966	-	.	gene_id "ENSRNOG00000073591"; transcript_id "ENSRNOG00000073591_tx_5"; exon_id "12_10213748_10213827_-"; exonnum "2"; txlen "1040";
12	ENSEMBL114_rn	exon	10213748	10213827	0.322909993082439	-	.	gene_id "ENSRNOG00000073591"; transcript_id "ENSRNOG00000073591_tx_8"; exon_id "12_10213748_10213827_-"; exonnum "3"; txlen "1184";
12	ensembl	exon	10213748	10217427	0	-	.	gene_id "ENSRNOG00000073591"; gene_version "1"; transcript_id "ENSRNOT00000127854"; transcript_version "1"; exon_number "3"; gene_source "ensembl"; gene_biotype "lncRNA"; transcript_source "ensembl"; transcript_biotype "lncRNA"; exon_id "ENSRNOE00000757569"; exon_version "1"; tag "Ensembl_canonical";
12	ensembl	exon	10213748	10217427	0	-	.	gene_id "ENSRNOG00000073591"; gene_version "1"; transcript_id "ENSRNOT00000146081"; transcript_version "1"; exon_number "4"; gene_source "ensembl"; gene_biotype "lncRNA"; transcript_source "ensembl"; transcript_biotype "lncRNA"; exon_id "ENSRNOE00000757569"; exon_version "1";
12	ensembl	exon	10217321	10217427	0	-	.	gene_id "ENSRNOG00000073591"; gene_version "1"; transcript_id "ENSRNOT00000143698"; transcript_version "1"; exon_number "3"; gene_source "ensembl"; gene_biotype "lncRNA"; transcript_source "ensembl"; transcript_biotype "lncRNA"; exon_id "ENSRNOE00000706872"; exon_version "1";
12	ensembl	exon	10217321	10217427	0	-	.	gene_id "ENSRNOG00000073591"; gene_version "1"; transcript_id "ENSRNOT00000140146"; transcript_version "1"; exon_number "2"; gene_source "ensembl"; gene_biotype "lncRNA"; transcript_source "ensembl"; transcript_biotype "lncRNA"; exon_id "ENSRNOE00000706872"; exon_version "1";
12	ensembl	exon	10221824	10221984	0	-	.	gene_id "ENSRNOG00000073591"; gene_version "1"; transcript_id "ENSRNOT00000127854"; transcript_version "1"; exon_number "2"; gene_source "ensembl"; gene_biotype "lncRNA"; transcript_source "ensembl"; transcript_biotype "lncRNA"; exon_id "ENSRNOE00000819005"; exon_version "1"; tag "Ensembl_canonical";
12	ensembl	exon	10221824	10221984	0	-	.	gene_id "ENSRNOG00000073591"; gene_version "1"; transcript_id "ENSRNOT00000146081"; transcript_version "1"; exon_number "3"; gene_source "ensembl"; gene_biotype "lncRNA"; transcript_source "ensembl"; transcript_biotype "lncRNA"; exon_id "ENSRNOE00000819005"; exon_version "1";
12	ensembl	exon	10223193	10223375	0	-	.	gene_id "ENSRNOG00000073591"; gene_version "1"; transcript_id "ENSRNOT00000143698"; transcript_version "1"; exon_number "2"; gene_source "ensembl"; gene_biotype "lncRNA"; transcript_source "ensembl"; transcript_biotype "lncRNA"; exon_id "ENSRNOE00000690769"; exon_version "1";
12	ensembl	exon	10223193	10223375	0	-	.	gene_id "ENSRNOG00000073591"; gene_version "1"; transcript_id "ENSRNOT00000168285"; transcript_version "1"; exon_number "2"; gene_source "ensembl"; gene_biotype "lncRNA"; transcript_source "ensembl"; transcript_biotype "lncRNA"; exon_id "ENSRNOE00000690769"; exon_version "1";
12	ensembl	exon	10223193	10223375	0	-	.	gene_id "ENSRNOG00000073591"; gene_version "1"; transcript_id "ENSRNOT00000146081"; transcript_version "1"; exon_number "2"; gene_source "ensembl"; gene_biotype "lncRNA"; transcript_source "ensembl"; transcript_biotype "lncRNA"; exon_id "ENSRNOE00000690769"; exon_version "1";
12	ensembl	exon	10223502	10224145	0	-	.	gene_id "ENSRNOG00000073591"; gene_version "1"; transcript_id "ENSRNOT00000146081"; transcript_version "1"; exon_number "1"; gene_source "ensembl"; gene_biotype "lncRNA"; transcript_source "ensembl"; transcript_biotype "lncRNA"; exon_id "ENSRNOE00000676142"; exon_version "1";
12	ensembl	exon	10223502	10225436	0	-	.	gene_id "ENSRNOG00000073591"; gene_version "1"; transcript_id "ENSRNOT00000143698"; transcript_version "1"; exon_number "1"; gene_source "ensembl"; gene_biotype "lncRNA"; transcript_source "ensembl"; transcript_biotype "lncRNA"; exon_id "ENSRNOE00000720637"; exon_version "1";
12	ensembl	exon	10223502	10225436	0	-	.	gene_id "ENSRNOG00000073591"; gene_version "1"; transcript_id "ENSRNOT00000168285"; transcript_version "1"; exon_number "1"; gene_source "ensembl"; gene_biotype "lncRNA"; transcript_source "ensembl"; transcript_biotype "lncRNA"; exon_id "ENSRNOE00000720637"; exon_version "1";
12	ensembl	exon	10223502	10225436	0	-	.	gene_id "ENSRNOG00000073591"; gene_version "1"; transcript_id "ENSRNOT00000140146"; transcript_version "1"; exon_number "1"; gene_source "ensembl"; gene_biotype "lncRNA"; transcript_source "ensembl"; transcript_biotype "lncRNA"; exon_id "ENSRNOE00000720637"; exon_version "1";
12	ensembl	exon	10224146	10225436	0	-	.	gene_id "ENSRNOG00000073591"; gene_version "1"; transcript_id "ENSRNOT00000127854"; transcript_version "1"; exon_number "1"; gene_source "ensembl"; gene_biotype "lncRNA"; transcript_source "ensembl"; transcript_biotype "lncRNA"; exon_id "ENSRNOE00000748998"; exon_version "1"; tag "Ensembl_canonical";
12	sraer114_mid	exon	10247079	10247222	0.322909993082439	-	.	gene_id "ENSRNOG00000073591"; transcript_id "ENSRNOG00000073591_tx_8"; exon_id "12_10247079_10247222_-"; exonnum "2"; txlen "1184";
12	sraer114_mid	exon	10247079	10247222	0.315035871535732	-	.	gene_id "ENSRNOG00000073591"; transcript_id "ENSRNOG00000073591_tx_9"; exon_id "12_10247079_10247222_-"; exonnum "2"; txlen "642";
12	sraer114_ss	exon	10255859	10256026	0.978808093080966	-	.	gene_id "ENSRNOG00000073591"; transcript_id "ENSRNOG00000073591_tx_5"; exon_id "12_10255859_10256026_-"; exonnum "1"; txlen "1040";
12	sraer114_ss	exon	10255859	10256026	0.322909993082439	-	.	gene_id "ENSRNOG00000073591"; transcript_id "ENSRNOG00000073591_tx_8"; exon_id "12_10255859_10256026_-"; exonnum "1"; txlen "1184";
12	sraer114_ss	exon	10255859	10256026	0.315035871535732	-	.	gene_id "ENSRNOG00000073591"; transcript_id "ENSRNOG00000073591_tx_9"; exon_id "12_10255859_10256026_-"; exonnum "1"; txlen "642";
12	ensembl	exon	10262159	10262612	0	-	.	gene_id "ENSRNOG00000078055"; gene_version "1"; transcript_id "ENSRNOT00000134843"; transcript_version "1"; exon_number "2"; gene_source "ensembl"; gene_biotype "lncRNA"; transcript_source "ensembl"; transcript_biotype "lncRNA"; exon_id "ENSRNOE00000757836"; exon_version "1"; tag "Ensembl_canonical";
12	ensembl	gene	10262159	10266503	0	-	.	gene_id "ENSRNOG00000078055"; gene_version "1"; gene_source "ensembl"; gene_biotype "lncRNA";
12	ensembl	transcript	10262159	10266503	0	-	.	gene_id "ENSRNOG00000078055"; gene_version "1"; transcript_id "ENSRNOT00000134843"; transcript_version "1"; gene_source "ensembl"; gene_biotype "lncRNA"; transcript_source "ensembl"; transcript_biotype "lncRNA"; tag "Ensembl_canonical";
12	ensembl	exon	10265531	10266503	0	-	.	gene_id "ENSRNOG00000078055"; gene_version "1"; transcript_id "ENSRNOT00000134843"; transcript_version "1"; exon_number "1"; gene_source "ensembl"; gene_biotype "lncRNA"; transcript_source "ensembl"; transcript_biotype "lncRNA"; exon_id "ENSRNOE00000688170"; exon_version "1"; tag "Ensembl_canonical";
12	ensembl	exon	10276712	10277158	0	-	.	gene_id "ENSRNOG00000075342"; gene_version "1"; transcript_id "ENSRNOT00000142913"; transcript_version "1"; exon_number "3"; gene_source "ensembl"; gene_biotype "lncRNA"; transcript_source "ensembl"; transcript_biotype "lncRNA"; exon_id "ENSRNOE00000721812"; exon_version "1"; tag "Ensembl_canonical";
12	ensembl	transcript	10276712	10284476	0	-	.	gene_id "ENSRNOG00000075342"; gene_version "1"; transcript_id "ENSRNOT00000142913"; transcript_version "1"; gene_source "ensembl"; gene_biotype "lncRNA"; transcript_source "ensembl"; transcript_biotype "lncRNA"; tag "Ensembl_canonical";
12	ensembl	gene	10276712	10288644	0	-	.	gene_id "ENSRNOG00000075342"; gene_version "1"; gene_source "ensembl"; gene_biotype "lncRNA";
12	ensembl	exon	10276721	10277158	0	-	.	gene_id "ENSRNOG00000075342"; gene_version "1"; transcript_id "ENSRNOT00000139868"; transcript_version "1"; exon_number "3"; gene_source "ensembl"; gene_biotype "lncRNA"; transcript_source "ensembl"; transcript_biotype "lncRNA"; exon_id "ENSRNOE00000720968"; exon_version "1";
12	ENSEMBL114_rn	exon	10276721	10277158	0.0455371843241975	-	.	gene_id "ENSRNOG00000075342"; transcript_id "ENSRNOG00000075342_tx_4"; exon_id "12_10276721_10277158_-"; exonnum "4"; txlen "2124";
12	ENSEMBL114_rn	exon	10276721	10277158	0.0315768796408669	-	.	gene_id "ENSRNOG00000075342"; transcript_id "ENSRNOG00000075342_tx_8"; exon_id "12_10276721_10277158_-"; exonnum "4"; txlen "1202";
12	ensembl	transcript	10276721	10281731	0	-	.	gene_id "ENSRNOG00000075342"; gene_version "1"; transcript_id "ENSRNOT00000139868"; transcript_version "1"; gene_source "ensembl"; gene_biotype "lncRNA"; transcript_source "ensembl"; transcript_biotype "lncRNA";
12	ensembl	exon	10276828	10277158	0	-	.	gene_id "ENSRNOG00000075342"; gene_version "1"; transcript_id "ENSRNOT00000133668"; transcript_version "1"; exon_number "2"; gene_source "ensembl"; gene_biotype "lncRNA"; transcript_source "ensembl"; transcript_biotype "lncRNA"; exon_id "ENSRNOE00000678386"; exon_version "1";
12	ensembl	transcript	10276828	10281731	0	-	.	gene_id "ENSRNOG00000075342"; gene_version "1"; transcript_id "ENSRNOT00000133668"; transcript_version "1"; gene_source "ensembl"; gene_biotype "lncRNA"; transcript_source "ensembl"; transcript_biotype "lncRNA";
12	sraer114_es	exon	10276902	10277021	0.290210499626412	-	.	gene_id "ENSRNOG00000075342"; transcript_id "ENSRNOG00000075342_tx_1"; exon_id "12_10276902_10277021_-"; exonnum "3"; txlen "680";
12	sraer114_es	exon	10276902	10277021	0.0455371843241975	-	.	gene_id "ENSRNOG00000075342"; transcript_id "ENSRNOG00000075342_tx_3"; exon_id "12_10276902_10277021_-"; exonnum "4"; txlen "1806";
12	sraer114_es	exon	10276902	10277021	0.0329064324678508	-	.	gene_id "ENSRNOG00000075342"; transcript_id "ENSRNOG00000075342_tx_5"; exon_id "12_10276902_10277021_-"; exonnum "3"; txlen "1318";
12	sraer114_es	exon	10276902	10277021	0.0315768796408669	-	.	gene_id "ENSRNOG00000075342"; transcript_id "ENSRNOG00000075342_tx_7"; exon_id "12_10276902_10277021_-"; exonnum "4"; txlen "884";
12	ensembl	exon	10279191	10279694	0	-	.	gene_id "ENSRNOG00000075342"; gene_version "1"; transcript_id "ENSRNOT00000142913"; transcript_version "1"; exon_number "2"; gene_source "ensembl"; gene_biotype "lncRNA"; transcript_source "ensembl"; transcript_biotype "lncRNA"; exon_id "ENSRNOE00000711673"; exon_version "1"; tag "Ensembl_canonical";
12	ensembl	exon	10279191	10279694	0	-	.	gene_id "ENSRNOG00000075342"; gene_version "1"; transcript_id "ENSRNOT00000139868"; transcript_version "1"; exon_number "2"; gene_source "ensembl"; gene_biotype "lncRNA"; transcript_source "ensembl"; transcript_biotype "lncRNA"; exon_id "ENSRNOE00000711673"; exon_version "1";
12	ENSEMBL114_rn	exon	10279191	10279694	0.290210499626412	-	.	gene_id "ENSRNOG00000075342"; transcript_id "ENSRNOG00000075342_tx_1"; exon_id "12_10279191_10279694_-"; exonnum "2"; txlen "680";
12	ENSEMBL114_rn	exon	10279191	10279694	0.0455371843241975	-	.	gene_id "ENSRNOG00000075342"; transcript_id "ENSRNOG00000075342_tx_3"; exon_id "12_10279191_10279694_-"; exonnum "3"; txlen "1806";
12	ENSEMBL114_rn	exon	10279191	10279694	0.0455371843241975	-	.	gene_id "ENSRNOG00000075342"; transcript_id "ENSRNOG00000075342_tx_4"; exon_id "12_10279191_10279694_-"; exonnum "3"; txlen "2124";
12	ENSEMBL114_rn	exon	10279191	10279694	0.0329064324678508	-	.	gene_id "ENSRNOG00000075342"; transcript_id "ENSRNOG00000075342_tx_5"; exon_id "12_10279191_10279694_-"; exonnum "2"; txlen "1318";
12	ENSEMBL114_rn	exon	10279191	10279694	0.0315768796408669	-	.	gene_id "ENSRNOG00000075342"; transcript_id "ENSRNOG00000075342_tx_7"; exon_id "12_10279191_10279694_-"; exonnum "3"; txlen "884";
12	ENSEMBL114_rn	exon	10279191	10279694	0.0315768796408669	-	.	gene_id "ENSRNOG00000075342"; transcript_id "ENSRNOG00000075342_tx_8"; exon_id "12_10279191_10279694_-"; exonnum "3"; txlen "1202";
12	ensembl	exon	10279300	10279694	0	-	.	gene_id "ENSRNOG00000075342"; gene_version "1"; transcript_id "ENSRNOT00000160676"; transcript_version "1"; exon_number "2"; gene_source "ensembl"; gene_biotype "lncRNA"; transcript_source "ensembl"; transcript_biotype "lncRNA"; exon_id "ENSRNOE00000803924"; exon_version "1";
12	ensembl	transcript	10279300	10288644	0	-	.	gene_id "ENSRNOG00000075342"; gene_version "1"; transcript_id "ENSRNOT00000160676"; transcript_version "1"; gene_source "ensembl"; gene_biotype "lncRNA"; transcript_source "ensembl"; transcript_biotype "lncRNA";
12	sraer114_mid	exon	10279932	10280419	0.0455371843241975	-	.	gene_id "ENSRNOG00000075342"; transcript_id "ENSRNOG00000075342_tx_3"; exon_id "12_10279932_10280419_-"; exonnum "2"; txlen "1806";
12	sraer114_mid	exon	10279932	10280419	0.0455371843241975	-	.	gene_id "ENSRNOG00000075342"; transcript_id "ENSRNOG00000075342_tx_4"; exon_id "12_10279932_10280419_-"; exonnum "2"; txlen "2124";
12	ensembl	exon	10281038	10281731	0	-	.	gene_id "ENSRNOG00000075342"; gene_version "1"; transcript_id "ENSRNOT00000139868"; transcript_version "1"; exon_number "1"; gene_source "ensembl"; gene_biotype "lncRNA"; transcript_source "ensembl"; transcript_biotype "lncRNA"; exon_id "ENSRNOE00000697378"; exon_version "1";
12	ensembl	exon	10281038	10281731	0	-	.	gene_id "ENSRNOG00000075342"; gene_version "1"; transcript_id "ENSRNOT00000133668"; transcript_version "1"; exon_number "1"; gene_source "ensembl"; gene_biotype "lncRNA"; transcript_source "ensembl"; transcript_biotype "lncRNA"; exon_id "ENSRNOE00000697378"; exon_version "1";
12	ENSEMBL114_rn	exon	10281038	10281731	0.0455371843241975	-	.	gene_id "ENSRNOG00000075342"; transcript_id "ENSRNOG00000075342_tx_3"; exon_id "12_10281038_10281731_-"; exonnum "1"; txlen "1806";
12	ENSEMBL114_rn	exon	10281038	10281731	0.0455371843241975	-	.	gene_id "ENSRNOG00000075342"; transcript_id "ENSRNOG00000075342_tx_4"; exon_id "12_10281038_10281731_-"; exonnum "1"; txlen "2124";
12	ENSEMBL114_rn	exon	10281038	10281731	0.0329064324678508	-	.	gene_id "ENSRNOG00000075342"; transcript_id "ENSRNOG00000075342_tx_5"; exon_id "12_10281038_10281731_-"; exonnum "1"; txlen "1318";
12	sraer114_mid	exon	10283714	10283917	0.0315768796408669	-	.	gene_id "ENSRNOG00000075342"; transcript_id "ENSRNOG00000075342_tx_7"; exon_id "12_10283714_10283917_-"; exonnum "2"; txlen "884";
12	sraer114_mid	exon	10283714	10283917	0.0315768796408669	-	.	gene_id "ENSRNOG00000075342"; transcript_id "ENSRNOG00000075342_tx_8"; exon_id "12_10283714_10283917_-"; exonnum "2"; txlen "1202";
12	ensembl	exon	10283714	10284476	0	-	.	gene_id "ENSRNOG00000075342"; gene_version "1"; transcript_id "ENSRNOT00000142913"; transcript_version "1"; exon_number "1"; gene_source "ensembl"; gene_biotype "lncRNA"; transcript_source "ensembl"; transcript_biotype "lncRNA"; exon_id "ENSRNOE00000737310"; exon_version "1"; tag "Ensembl_canonical";
12	ensembl	exon	10288589	10288644	0	-	.	gene_id "ENSRNOG00000075342"; gene_version "1"; transcript_id "ENSRNOT00000160676"; transcript_version "1"; exon_number "1"; gene_source "ensembl"; gene_biotype "lncRNA"; transcript_source "ensembl"; transcript_biotype "lncRNA"; exon_id "ENSRNOE00000759578"; exon_version "1";
12	ENSEMBL114_rn	exon	10288589	10288644	0.290210499626412	-	.	gene_id "ENSRNOG00000075342"; transcript_id "ENSRNOG00000075342_tx_1"; exon_id "12_10288589_10288644_-"; exonnum "1"; txlen "680";
12	ENSEMBL114_rn	exon	10288589	10288644	0.0315768796408669	-	.	gene_id "ENSRNOG00000075342"; transcript_id "ENSRNOG00000075342_tx_7"; exon_id "12_10288589_10288644_-"; exonnum "1"; txlen "884";
12	ENSEMBL114_rn	exon	10288589	10288644	0.0315768796408669	-	.	gene_id "ENSRNOG00000075342"; transcript_id "ENSRNOG00000075342_tx_8"; exon_id "12_10288589_10288644_-"; exonnum "1"; txlen "1202";
12	ensembl	three_prime_utr	10291910	10294792	0	-	.	gene_id "ENSRNOG00000061346"; gene_version "3"; transcript_id "ENSRNOT00000160913"; transcript_version "1"; gene_name "B3glct"; gene_source "ensembl"; gene_biotype "protein_coding"; transcript_name "B3glct-206"; transcript_source "ensembl"; transcript_biotype "protein_coding";
12	ensembl	three_prime_utr	10291910	10294792	0	-	.	gene_id "ENSRNOG00000061346"; gene_version "3"; transcript_id "ENSRNOT00000116254"; transcript_version "2"; gene_name "B3glct"; gene_source "ensembl"; gene_biotype "protein_coding"; transcript_name "B3glct-203"; transcript_source "ensembl"; transcript_biotype "protein_coding";
12	ensembl	three_prime_utr	10291910	10294792	0	-	.	gene_id "ENSRNOG00000061346"; gene_version "3"; transcript_id "ENSRNOT00000110003"; transcript_version "2"; gene_name "B3glct"; gene_source "ensembl"; gene_biotype "protein_coding"; transcript_name "B3glct-202"; transcript_source "ensembl"; transcript_biotype "protein_coding";
12	ensembl	three_prime_utr	10291910	10294792	0	-	.	gene_id "ENSRNOG00000061346"; gene_version "3"; transcript_id "ENSRNOT00000083484"; transcript_version "3"; gene_name "B3glct"; gene_source "ensembl"; gene_biotype "protein_coding"; transcript_name "B3glct-201"; transcript_source "ensembl"; transcript_biotype "protein_coding";
12	ensembl	three_prime_utr	10291910	10294792	0	-	.	gene_id "ENSRNOG00000061346"; gene_version "3"; transcript_id "ENSRNOT00000168378"; transcript_version "1"; gene_name "B3glct"; gene_source "ensembl"; gene_biotype "protein_coding"; transcript_name "B3glct-207"; transcript_source "ensembl"; transcript_biotype "protein_coding";
12	ensembl	three_prime_utr	10291910	10294792	0	-	.	gene_id "ENSRNOG00000061346"; gene_version "3"; transcript_id "ENSRNOT00000159053"; transcript_version "1"; gene_name "B3glct"; gene_source "ensembl"; gene_biotype "protein_coding"; transcript_name "B3glct-205"; transcript_source "ensembl"; transcript_biotype "protein_coding"; tag "Ensembl_canonical";
12	ensembl	three_prime_utr	10291910	10294792	0	-	.	gene_id "ENSRNOG00000061346"; gene_version "3"; transcript_id "ENSRNOT00000123458"; transcript_version "1"; gene_name "B3glct"; gene_source "ensembl"; gene_biotype "protein_coding"; transcript_name "B3glct-204"; transcript_source "ensembl"; transcript_biotype "protein_coding";
12	ensembl	exon	10291910	10294960	0	-	.	gene_id "ENSRNOG00000061346"; gene_version "3"; transcript_id "ENSRNOT00000160913"; transcript_version "1"; exon_number "13"; gene_name "B3glct"; gene_source "ensembl"; gene_biotype "protein_coding"; transcript_name "B3glct-206"; transcript_source "ensembl"; transcript_biotype "protein_coding"; exon_id "ENSRNOE00000653137"; exon_version "2";
12	ensembl	exon	10291910	10294960	0	-	.	gene_id "ENSRNOG00000061346"; gene_version "3"; transcript_id "ENSRNOT00000116254"; transcript_version "2"; exon_number "14"; gene_name "B3glct"; gene_source "ensembl"; gene_biotype "protein_coding"; transcript_name "B3glct-203"; transcript_source "ensembl"; transcript_biotype "protein_coding"; exon_id "ENSRNOE00000653137"; exon_version "2";
12	ensembl	exon	10291910	10294960	0	-	.	gene_id "ENSRNOG00000061346"; gene_version "3"; transcript_id "ENSRNOT00000110003"; transcript_version "2"; exon_number "14"; gene_name "B3glct"; gene_source "ensembl"; gene_biotype "protein_coding"; transcript_name "B3glct-202"; transcript_source "ensembl"; transcript_biotype "protein_coding"; exon_id "ENSRNOE00000653137"; exon_version "2";
12	ensembl	exon	10291910	10294960	0	-	.	gene_id "ENSRNOG00000061346"; gene_version "3"; transcript_id "ENSRNOT00000083484"; transcript_version "3"; exon_number "13"; gene_name "B3glct"; gene_source "ensembl"; gene_biotype "protein_coding"; transcript_name "B3glct-201"; transcript_source "ensembl"; transcript_biotype "protein_coding"; exon_id "ENSRNOE00000653137"; exon_version "2";
12	ensembl	exon	10291910	10294960	0	-	.	gene_id "ENSRNOG00000061346"; gene_version "3"; transcript_id "ENSRNOT00000168378"; transcript_version "1"; exon_number "11"; gene_name "B3glct"; gene_source "ensembl"; gene_biotype "protein_coding"; transcript_name "B3glct-207"; transcript_source "ensembl"; transcript_biotype "protein_coding"; exon_id "ENSRNOE00000653137"; exon_version "2";
12	ensembl	exon	10291910	10294960	0	-	.	gene_id "ENSRNOG00000061346"; gene_version "3"; transcript_id "ENSRNOT00000159053"; transcript_version "1"; exon_number "15"; gene_name "B3glct"; gene_source "ensembl"; gene_biotype "protein_coding"; transcript_name "B3glct-205"; transcript_source "ensembl"; transcript_biotype "protein_coding"; exon_id "ENSRNOE00000653137"; exon_version "2"; tag "Ensembl_canonical";
12	ensembl	exon	10291910	10294960	0	-	.	gene_id "ENSRNOG00000061346"; gene_version "3"; transcript_id "ENSRNOT00000123458"; transcript_version "1"; exon_number "16"; gene_name "B3glct"; gene_source "ensembl"; gene_biotype "protein_coding"; transcript_name "B3glct-204"; transcript_source "ensembl"; transcript_biotype "protein_coding"; exon_id "ENSRNOE00000653137"; exon_version "2";
12	ENSEMBL114_rn	exon	10291910	10294960	2.55482628143298	-	.	gene_id "ENSRNOG00000061346"; transcript_id "ENSRNOG00000061346_tx_2"; exon_id "12_10291910_10294960_-"; exonnum "16"; txlen "4700";
12	ENSEMBL114_rn	exon	10291910	10294960	0.16909281030898	-	.	gene_id "ENSRNOG00000061346"; transcript_id "ENSRNOG00000061346_tx_3"; exon_id "12_10291910_10294960_-"; exonnum "16"; txlen "4499";
12	ensembl	transcript	10291910	10348099	0	-	.	gene_id "ENSRNOG00000061346"; gene_version "3"; transcript_id "ENSRNOT00000160913"; transcript_version "1"; gene_name "B3glct"; gene_source "ensembl"; gene_biotype "protein_coding"; transcript_name "B3glct-206"; transcript_source "ensembl"; transcript_biotype "protein_coding";
12	ensembl	transcript	10291910	10360566	0	-	.	gene_id "ENSRNOG00000061346"; gene_version "3"; transcript_id "ENSRNOT00000116254"; transcript_version "2"; gene_name "B3glct"; gene_source "ensembl"; gene_biotype "protein_coding"; transcript_name "B3glct-203"; transcript_source "ensembl"; transcript_biotype "protein_coding";
12	ensembl	transcript	10291910	10363461	0	-	.	gene_id "ENSRNOG00000061346"; gene_version "3"; transcript_id "ENSRNOT00000110003"; transcript_version "2"; gene_name "B3glct"; gene_source "ensembl"; gene_biotype "protein_coding"; transcript_name "B3glct-202"; transcript_source "ensembl"; transcript_biotype "protein_coding";
12	ensembl	transcript	10291910	10365213	0	-	.	gene_id "ENSRNOG00000061346"; gene_version "3"; transcript_id "ENSRNOT00000083484"; transcript_version "3"; gene_name "B3glct"; gene_source "ensembl"; gene_biotype "protein_coding"; transcript_name "B3glct-201"; transcript_source "ensembl"; transcript_biotype "protein_coding";
12	ensembl	transcript	10291910	10383385	0	-	.	gene_id "ENSRNOG00000061346"; gene_version "3"; transcript_id "ENSRNOT00000168378"; transcript_version "1"; gene_name "B3glct"; gene_source "ensembl"; gene_biotype "protein_coding"; transcript_name "B3glct-207"; transcript_source "ensembl"; transcript_biotype "protein_coding";
12	ensembl	transcript	10291910	10383474	0	-	.	gene_id "ENSRNOG00000061346"; gene_version "3"; transcript_id "ENSRNOT00000159053"; transcript_version "1"; gene_name "B3glct"; gene_source "ensembl"; gene_biotype "protein_coding"; transcript_name "B3glct-205"; transcript_source "ensembl"; transcript_biotype "protein_coding"; tag "Ensembl_canonical";
12	ensembl	gene	10291910	10426357	0	-	.	gene_id "ENSRNOG00000061346"; gene_version "3"; gene_name "B3glct"; gene_source "ensembl"; gene_biotype "protein_coding";
12	ensembl	transcript	10291910	10426357	0	-	.	gene_id "ENSRNOG00000061346"; gene_version "3"; transcript_id "ENSRNOT00000123458"; transcript_version "1"; gene_name "B3glct"; gene_source "ensembl"; gene_biotype "protein_coding"; transcript_name "B3glct-204"; transcript_source "ensembl"; transcript_biotype "protein_coding";
12	ensembl	stop_codon	10294793	10294795	0	-	0	gene_id "ENSRNOG00000061346"; gene_version "3"; transcript_id "ENSRNOT00000160913"; transcript_version "1"; exon_number "13"; gene_name "B3glct"; gene_source "ensembl"; gene_biotype "protein_coding"; transcript_name "B3glct-206"; transcript_source "ensembl"; transcript_biotype "protein_coding";
12	ensembl	stop_codon	10294793	10294795	0	-	0	gene_id "ENSRNOG00000061346"; gene_version "3"; transcript_id "ENSRNOT00000116254"; transcript_version "2"; exon_number "14"; gene_name "B3glct"; gene_source "ensembl"; gene_biotype "protein_coding"; transcript_name "B3glct-203"; transcript_source "ensembl"; transcript_biotype "protein_coding";
12	ensembl	stop_codon	10294793	10294795	0	-	0	gene_id "ENSRNOG00000061346"; gene_version "3"; transcript_id "ENSRNOT00000110003"; transcript_version "2"; exon_number "14"; gene_name "B3glct"; gene_source "ensembl"; gene_biotype "protein_coding"; transcript_name "B3glct-202"; transcript_source "ensembl"; transcript_biotype "protein_coding";
12	ensembl	stop_codon	10294793	10294795	0	-	0	gene_id "ENSRNOG00000061346"; gene_version "3"; transcript_id "ENSRNOT00000083484"; transcript_version "3"; exon_number "13"; gene_name "B3glct"; gene_source "ensembl"; gene_biotype "protein_coding"; transcript_name "B3glct-201"; transcript_source "ensembl"; transcript_biotype "protein_coding";
12	ensembl	stop_codon	10294793	10294795	0	-	0	gene_id "ENSRNOG00000061346"; gene_version "3"; transcript_id "ENSRNOT00000168378"; transcript_version "1"; exon_number "11"; gene_name "B3glct"; gene_source "ensembl"; gene_biotype "protein_coding"; transcript_name "B3glct-207"; transcript_source "ensembl"; transcript_biotype "protein_coding";
12	ensembl	stop_codon	10294793	10294795	0	-	0	gene_id "ENSRNOG00000061346"; gene_version "3"; transcript_id "ENSRNOT00000159053"; transcript_version "1"; exon_number "15"; gene_name "B3glct"; gene_source "ensembl"; gene_biotype "protein_coding"; transcript_name "B3glct-205"; transcript_source "ensembl"; transcript_biotype "protein_coding"; tag "Ensembl_canonical";
12	ensembl	stop_codon	10294793	10294795	0	-	0	gene_id "ENSRNOG00000061346"; gene_version "3"; transcript_id "ENSRNOT00000123458"; transcript_version "1"; exon_number "16"; gene_name "B3glct"; gene_source "ensembl"; gene_biotype "protein_coding"; transcript_name "B3glct-204"; transcript_source "ensembl"; transcript_biotype "protein_coding";
12	ensembl	CDS	10294796	10294960	0	-	0	gene_id "ENSRNOG00000061346"; gene_version "3"; transcript_id "ENSRNOT00000160913"; transcript_version "1"; exon_number "13"; gene_name "B3glct"; gene_source "ensembl"; gene_biotype "protein_coding"; transcript_name "B3glct-206"; transcript_source "ensembl"; transcript_biotype "protein_coding"; protein_id "ENSRNOP00000099308"; protein_version "1";
12	ensembl	CDS	10294796	10294960	0	-	0	gene_id "ENSRNOG00000061346"; gene_version "3"; transcript_id "ENSRNOT00000116254"; transcript_version "2"; exon_number "14"; gene_name "B3glct"; gene_source "ensembl"; gene_biotype "protein_coding"; transcript_name "B3glct-203"; transcript_source "ensembl"; transcript_biotype "protein_coding"; protein_id "ENSRNOP00000092873"; protein_version "2";
12	ensembl	CDS	10294796	10294960	0	-	0	gene_id "ENSRNOG00000061346"; gene_version "3"; transcript_id "ENSRNOT00000110003"; transcript_version "2"; exon_number "14"; gene_name "B3glct"; gene_source "ensembl"; gene_biotype "protein_coding"; transcript_name "B3glct-202"; transcript_source "ensembl"; transcript_biotype "protein_coding"; protein_id "ENSRNOP00000084499"; protein_version "2";
12	ensembl	CDS	10294796	10294960	0	-	0	gene_id "ENSRNOG00000061346"; gene_version "3"; transcript_id "ENSRNOT00000083484"; transcript_version "3"; exon_number "13"; gene_name "B3glct"; gene_source "ensembl"; gene_biotype "protein_coding"; transcript_name "B3glct-201"; transcript_source "ensembl"; transcript_biotype "protein_coding"; protein_id "ENSRNOP00000069223"; protein_version "2";
12	ensembl	CDS	10294796	10294960	0	-	0	gene_id "ENSRNOG00000061346"; gene_version "3"; transcript_id "ENSRNOT00000168378"; transcript_version "1"; exon_number "11"; gene_name "B3glct"; gene_source "ensembl"; gene_biotype "protein_coding"; transcript_name "B3glct-207"; transcript_source "ensembl"; transcript_biotype "protein_coding"; protein_id "ENSRNOP00000099917"; protein_version "1";
12	ensembl	CDS	10294796	10294960	0	-	0	gene_id "ENSRNOG00000061346"; gene_version "3"; transcript_id "ENSRNOT00000159053"; transcript_version "1"; exon_number "15"; gene_name "B3glct"; gene_source "ensembl"; gene_biotype "protein_coding"; transcript_name "B3glct-205"; transcript_source "ensembl"; transcript_biotype "protein_coding"; protein_id "ENSRNOP00000109731"; protein_version "1"; tag "Ensembl_canonical";
12	ensembl	CDS	10294796	10294960	0	-	0	gene_id "ENSRNOG00000061346"; gene_version "3"; transcript_id "ENSRNOT00000123458"; transcript_version "1"; exon_number "16"; gene_name "B3glct"; gene_source "ensembl"; gene_biotype "protein_coding"; transcript_name "B3glct-204"; transcript_source "ensembl"; transcript_biotype "protein_coding"; protein_id "ENSRNOP00000109316"; protein_version "1";
12	ensembl	exon	10300487	10300631	0	-	.	gene_id "ENSRNOG00000061346"; gene_version "3"; transcript_id "ENSRNOT00000160913"; transcript_version "1"; exon_number "12"; gene_name "B3glct"; gene_source "ensembl"; gene_biotype "protein_coding"; transcript_name "B3glct-206"; transcript_source "ensembl"; transcript_biotype "protein_coding"; exon_id "ENSRNOE00000552541"; exon_version "1";
12	ensembl	CDS	10300487	10300631	0	-	1	gene_id "ENSRNOG00000061346"; gene_version "3"; transcript_id "ENSRNOT00000160913"; transcript_version "1"; exon_number "12"; gene_name "B3glct"; gene_source "ensembl"; gene_biotype "protein_coding"; transcript_name "B3glct-206"; transcript_source "ensembl"; transcript_biotype "protein_coding"; protein_id "ENSRNOP00000099308"; protein_version "1";
12	ensembl	exon	10300487	10300631	0	-	.	gene_id "ENSRNOG00000061346"; gene_version "3"; transcript_id "ENSRNOT00000116254"; transcript_version "2"; exon_number "13"; gene_name "B3glct"; gene_source "ensembl"; gene_biotype "protein_coding"; transcript_name "B3glct-203"; transcript_source "ensembl"; transcript_biotype "protein_coding"; exon_id "ENSRNOE00000552541"; exon_version "1";
12	ensembl	CDS	10300487	10300631	0	-	1	gene_id "ENSRNOG00000061346"; gene_version "3"; transcript_id "ENSRNOT00000116254"; transcript_version "2"; exon_number "13"; gene_name "B3glct"; gene_source "ensembl"; gene_biotype "protein_coding"; transcript_name "B3glct-203"; transcript_source "ensembl"; transcript_biotype "protein_coding"; protein_id "ENSRNOP00000092873"; protein_version "2";
12	ensembl	exon	10300487	10300631	0	-	.	gene_id "ENSRNOG00000061346"; gene_version "3"; transcript_id "ENSRNOT00000110003"; transcript_version "2"; exon_number "13"; gene_name "B3glct"; gene_source "ensembl"; gene_biotype "protein_coding"; transcript_name "B3glct-202"; transcript_source "ensembl"; transcript_biotype "protein_coding"; exon_id "ENSRNOE00000552541"; exon_version "1";
12	ensembl	CDS	10300487	10300631	0	-	1	gene_id "ENSRNOG00000061346"; gene_version "3"; transcript_id "ENSRNOT00000110003"; transcript_version "2"; exon_number "13"; gene_name "B3glct"; gene_source "ensembl"; gene_biotype "protein_coding"; transcript_name "B3glct-202"; transcript_source "ensembl"; transcript_biotype "protein_coding"; protein_id "ENSRNOP00000084499"; protein_version "2";
12	ensembl	exon	10300487	10300631	0	-	.	gene_id "ENSRNOG00000061346"; gene_version "3"; transcript_id "ENSRNOT00000083484"; transcript_version "3"; exon_number "12"; gene_name "B3glct"; gene_source "ensembl"; gene_biotype "protein_coding"; transcript_name "B3glct-201"; transcript_source "ensembl"; transcript_biotype "protein_coding"; exon_id "ENSRNOE00000552541"; exon_version "1";
12	ensembl	CDS	10300487	10300631	0	-	1	gene_id "ENSRNOG00000061346"; gene_version "3"; transcript_id "ENSRNOT00000083484"; transcript_version "3"; exon_number "12"; gene_name "B3glct"; gene_source "ensembl"; gene_biotype "protein_coding"; transcript_name "B3glct-201"; transcript_source "ensembl"; transcript_biotype "protein_coding"; protein_id "ENSRNOP00000069223"; protein_version "2";
12	ensembl	exon	10300487	10300631	0	-	.	gene_id "ENSRNOG00000061346"; gene_version "3"; transcript_id "ENSRNOT00000168378"; transcript_version "1"; exon_number "10"; gene_name "B3glct"; gene_source "ensembl"; gene_biotype "protein_coding"; transcript_name "B3glct-207"; transcript_source "ensembl"; transcript_biotype "protein_coding"; exon_id "ENSRNOE00000552541"; exon_version "1";
12	ensembl	CDS	10300487	10300631	0	-	1	gene_id "ENSRNOG00000061346"; gene_version "3"; transcript_id "ENSRNOT00000168378"; transcript_version "1"; exon_number "10"; gene_name "B3glct"; gene_source "ensembl"; gene_biotype "protein_coding"; transcript_name "B3glct-207"; transcript_source "ensembl"; transcript_biotype "protein_coding"; protein_id "ENSRNOP00000099917"; protein_version "1";
12	ensembl	exon	10300487	10300631	0	-	.	gene_id "ENSRNOG00000061346"; gene_version "3"; transcript_id "ENSRNOT00000159053"; transcript_version "1"; exon_number "14"; gene_name "B3glct"; gene_source "ensembl"; gene_biotype "protein_coding"; transcript_name "B3glct-205"; transcript_source "ensembl"; transcript_biotype "protein_coding"; exon_id "ENSRNOE00000552541"; exon_version "1"; tag "Ensembl_canonical";
12	ensembl	CDS	10300487	10300631	0	-	1	gene_id "ENSRNOG00000061346"; gene_version "3"; transcript_id "ENSRNOT00000159053"; transcript_version "1"; exon_number "14"; gene_name "B3glct"; gene_source "ensembl"; gene_biotype "protein_coding"; transcript_name "B3glct-205"; transcript_source "ensembl"; transcript_biotype "protein_coding"; protein_id "ENSRNOP00000109731"; protein_version "1"; tag "Ensembl_canonical";
12	ensembl	exon	10300487	10300631	0	-	.	gene_id "ENSRNOG00000061346"; gene_version "3"; transcript_id "ENSRNOT00000123458"; transcript_version "1"; exon_number "15"; gene_name "B3glct"; gene_source "ensembl"; gene_biotype "protein_coding"; transcript_name "B3glct-204"; transcript_source "ensembl"; transcript_biotype "protein_coding"; exon_id "ENSRNOE00000552541"; exon_version "1";
12	ensembl	CDS	10300487	10300631	0	-	1	gene_id "ENSRNOG00000061346"; gene_version "3"; transcript_id "ENSRNOT00000123458"; transcript_version "1"; exon_number "15"; gene_name "B3glct"; gene_source "ensembl"; gene_biotype "protein_coding"; transcript_name "B3glct-204"; transcript_source "ensembl"; transcript_biotype "protein_coding"; protein_id "ENSRNOP00000109316"; protein_version "1";
12	ENSEMBL114_rn	exon	10300487	10300631	2.55482628143298	-	.	gene_id "ENSRNOG00000061346"; transcript_id "ENSRNOG00000061346_tx_2"; exon_id "12_10300487_10300631_-"; exonnum "15"; txlen "4700";
12	ENSEMBL114_rn	exon	10300487	10300631	0.16909281030898	-	.	gene_id "ENSRNOG00000061346"; transcript_id "ENSRNOG00000061346_tx_3"; exon_id "12_10300487_10300631_-"; exonnum "15"; txlen "4499";
12	ensembl	exon	10304582	10304701	0	-	.	gene_id "ENSRNOG00000061346"; gene_version "3"; transcript_id "ENSRNOT00000160913"; transcript_version "1"; exon_number "11"; gene_name "B3glct"; gene_source "ensembl"; gene_biotype "protein_coding"; transcript_name "B3glct-206"; transcript_source "ensembl"; transcript_biotype "protein_coding"; exon_id "ENSRNOE00000517105"; exon_version "1";
12	ensembl	CDS	10304582	10304701	0	-	1	gene_id "ENSRNOG00000061346"; gene_version "3"; transcript_id "ENSRNOT00000160913"; transcript_version "1"; exon_number "11"; gene_name "B3glct"; gene_source "ensembl"; gene_biotype "protein_coding"; transcript_name "B3glct-206"; transcript_source "ensembl"; transcript_biotype "protein_coding"; protein_id "ENSRNOP00000099308"; protein_version "1";
12	ensembl	exon	10304582	10304701	0	-	.	gene_id "ENSRNOG00000061346"; gene_version "3"; transcript_id "ENSRNOT00000116254"; transcript_version "2"; exon_number "12"; gene_name "B3glct"; gene_source "ensembl"; gene_biotype "protein_coding"; transcript_name "B3glct-203"; transcript_source "ensembl"; transcript_biotype "protein_coding"; exon_id "ENSRNOE00000517105"; exon_version "1";
12	ensembl	CDS	10304582	10304701	0	-	1	gene_id "ENSRNOG00000061346"; gene_version "3"; transcript_id "ENSRNOT00000116254"; transcript_version "2"; exon_number "12"; gene_name "B3glct"; gene_source "ensembl"; gene_biotype "protein_coding"; transcript_name "B3glct-203"; transcript_source "ensembl"; transcript_biotype "protein_coding"; protein_id "ENSRNOP00000092873"; protein_version "2";
12	ensembl	exon	10304582	10304701	0	-	.	gene_id "ENSRNOG00000061346"; gene_version "3"; transcript_id "ENSRNOT00000110003"; transcript_version "2"; exon_number "12"; gene_name "B3glct"; gene_source "ensembl"; gene_biotype "protein_coding"; transcript_name "B3glct-202"; transcript_source "ensembl"; transcript_biotype "protein_coding"; exon_id "ENSRNOE00000517105"; exon_version "1";
12	ensembl	CDS	10304582	10304701	0	-	1	gene_id "ENSRNOG00000061346"; gene_version "3"; transcript_id "ENSRNOT00000110003"; transcript_version "2"; exon_number "12"; gene_name "B3glct"; gene_source "ensembl"; gene_biotype "protein_coding"; transcript_name "B3glct-202"; transcript_source "ensembl"; transcript_biotype "protein_coding"; protein_id "ENSRNOP00000084499"; protein_version "2";
12	ensembl	exon	10304582	10304701	0	-	.	gene_id "ENSRNOG00000061346"; gene_version "3"; transcript_id "ENSRNOT00000083484"; transcript_version "3"; exon_number "11"; gene_name "B3glct"; gene_source "ensembl"; gene_biotype "protein_coding"; transcript_name "B3glct-201"; transcript_source "ensembl"; transcript_biotype "protein_coding"; exon_id "ENSRNOE00000517105"; exon_version "1";
12	ensembl	CDS	10304582	10304701	0	-	1	gene_id "ENSRNOG00000061346"; gene_version "3"; transcript_id "ENSRNOT00000083484"; transcript_version "3"; exon_number "11"; gene_name "B3glct"; gene_source "ensembl"; gene_biotype "protein_coding"; transcript_name "B3glct-201"; transcript_source "ensembl"; transcript_biotype "protein_coding"; protein_id "ENSRNOP00000069223"; protein_version "2";
12	ensembl	exon	10304582	10304701	0	-	.	gene_id "ENSRNOG00000061346"; gene_version "3"; transcript_id "ENSRNOT00000168378"; transcript_version "1"; exon_number "9"; gene_name "B3glct"; gene_source "ensembl"; gene_biotype "protein_coding"; transcript_name "B3glct-207"; transcript_source "ensembl"; transcript_biotype "protein_coding"; exon_id "ENSRNOE00000517105"; exon_version "1";
12	ensembl	CDS	10304582	10304701	0	-	1	gene_id "ENSRNOG00000061346"; gene_version "3"; transcript_id "ENSRNOT00000168378"; transcript_version "1"; exon_number "9"; gene_name "B3glct"; gene_source "ensembl"; gene_biotype "protein_coding"; transcript_name "B3glct-207"; transcript_source "ensembl"; transcript_biotype "protein_coding"; protein_id "ENSRNOP00000099917"; protein_version "1";
12	ensembl	exon	10304582	10304701	0	-	.	gene_id "ENSRNOG00000061346"; gene_version "3"; transcript_id "ENSRNOT00000159053"; transcript_version "1"; exon_number "13"; gene_name "B3glct"; gene_source "ensembl"; gene_biotype "protein_coding"; transcript_name "B3glct-205"; transcript_source "ensembl"; transcript_biotype "protein_coding"; exon_id "ENSRNOE00000517105"; exon_version "1"; tag "Ensembl_canonical";
12	ensembl	CDS	10304582	10304701	0	-	1	gene_id "ENSRNOG00000061346"; gene_version "3"; transcript_id "ENSRNOT00000159053"; transcript_version "1"; exon_number "13"; gene_name "B3glct"; gene_source "ensembl"; gene_biotype "protein_coding"; transcript_name "B3glct-205"; transcript_source "ensembl"; transcript_biotype "protein_coding"; protein_id "ENSRNOP00000109731"; protein_version "1"; tag "Ensembl_canonical";
12	ensembl	exon	10304582	10304701	0	-	.	gene_id "ENSRNOG00000061346"; gene_version "3"; transcript_id "ENSRNOT00000123458"; transcript_version "1"; exon_number "14"; gene_name "B3glct"; gene_source "ensembl"; gene_biotype "protein_coding"; transcript_name "B3glct-204"; transcript_source "ensembl"; transcript_biotype "protein_coding"; exon_id "ENSRNOE00000517105"; exon_version "1";
12	ensembl	CDS	10304582	10304701	0	-	1	gene_id "ENSRNOG00000061346"; gene_version "3"; transcript_id "ENSRNOT00000123458"; transcript_version "1"; exon_number "14"; gene_name "B3glct"; gene_source "ensembl"; gene_biotype "protein_coding"; transcript_name "B3glct-204"; transcript_source "ensembl"; transcript_biotype "protein_coding"; protein_id "ENSRNOP00000109316"; protein_version "1";
12	ENSEMBL114_rn	exon	10304582	10304701	2.55482628143298	-	.	gene_id "ENSRNOG00000061346"; transcript_id "ENSRNOG00000061346_tx_2"; exon_id "12_10304582_10304701_-"; exonnum "14"; txlen "4700";
12	ENSEMBL114_rn	exon	10304582	10304701	0.16909281030898	-	.	gene_id "ENSRNOG00000061346"; transcript_id "ENSRNOG00000061346_tx_3"; exon_id "12_10304582_10304701_-"; exonnum "14"; txlen "4499";
12	ensembl	exon	10308996	10309095	0	-	.	gene_id "ENSRNOG00000061346"; gene_version "3"; transcript_id "ENSRNOT00000160913"; transcript_version "1"; exon_number "10"; gene_name "B3glct"; gene_source "ensembl"; gene_biotype "protein_coding"; transcript_name "B3glct-206"; transcript_source "ensembl"; transcript_biotype "protein_coding"; exon_id "ENSRNOE00000542933"; exon_version "1";
12	ensembl	CDS	10308996	10309095	0	-	2	gene_id "ENSRNOG00000061346"; gene_version "3"; transcript_id "ENSRNOT00000160913"; transcript_version "1"; exon_number "10"; gene_name "B3glct"; gene_source "ensembl"; gene_biotype "protein_coding"; transcript_name "B3glct-206"; transcript_source "ensembl"; transcript_biotype "protein_coding"; protein_id "ENSRNOP00000099308"; protein_version "1";
12	ensembl	exon	10308996	10309095	0	-	.	gene_id "ENSRNOG00000061346"; gene_version "3"; transcript_id "ENSRNOT00000116254"; transcript_version "2"; exon_number "11"; gene_name "B3glct"; gene_source "ensembl"; gene_biotype "protein_coding"; transcript_name "B3glct-203"; transcript_source "ensembl"; transcript_biotype "protein_coding"; exon_id "ENSRNOE00000542933"; exon_version "1";
12	ensembl	CDS	10308996	10309095	0	-	2	gene_id "ENSRNOG00000061346"; gene_version "3"; transcript_id "ENSRNOT00000116254"; transcript_version "2"; exon_number "11"; gene_name "B3glct"; gene_source "ensembl"; gene_biotype "protein_coding"; transcript_name "B3glct-203"; transcript_source "ensembl"; transcript_biotype "protein_coding"; protein_id "ENSRNOP00000092873"; protein_version "2";
12	ensembl	exon	10308996	10309095	0	-	.	gene_id "ENSRNOG00000061346"; gene_version "3"; transcript_id "ENSRNOT00000110003"; transcript_version "2"; exon_number "11"; gene_name "B3glct"; gene_source "ensembl"; gene_biotype "protein_coding"; transcript_name "B3glct-202"; transcript_source "ensembl"; transcript_biotype "protein_coding"; exon_id "ENSRNOE00000542933"; exon_version "1";
12	ensembl	CDS	10308996	10309095	0	-	2	gene_id "ENSRNOG00000061346"; gene_version "3"; transcript_id "ENSRNOT00000110003"; transcript_version "2"; exon_number "11"; gene_name "B3glct"; gene_source "ensembl"; gene_biotype "protein_coding"; transcript_name "B3glct-202"; transcript_source "ensembl"; transcript_biotype "protein_coding"; protein_id "ENSRNOP00000084499"; protein_version "2";
12	ensembl	exon	10308996	10309095	0	-	.	gene_id "ENSRNOG00000061346"; gene_version "3"; transcript_id "ENSRNOT00000083484"; transcript_version "3"; exon_number "10"; gene_name "B3glct"; gene_source "ensembl"; gene_biotype "protein_coding"; transcript_name "B3glct-201"; transcript_source "ensembl"; transcript_biotype "protein_coding"; exon_id "ENSRNOE00000542933"; exon_version "1";
12	ensembl	CDS	10308996	10309095	0	-	2	gene_id "ENSRNOG00000061346"; gene_version "3"; transcript_id "ENSRNOT00000083484"; transcript_version "3"; exon_number "10"; gene_name "B3glct"; gene_source "ensembl"; gene_biotype "protein_coding"; transcript_name "B3glct-201"; transcript_source "ensembl"; transcript_biotype "protein_coding"; protein_id "ENSRNOP00000069223"; protein_version "2";
12	ensembl	exon	10308996	10309095	0	-	.	gene_id "ENSRNOG00000061346"; gene_version "3"; transcript_id "ENSRNOT00000168378"; transcript_version "1"; exon_number "8"; gene_name "B3glct"; gene_source "ensembl"; gene_biotype "protein_coding"; transcript_name "B3glct-207"; transcript_source "ensembl"; transcript_biotype "protein_coding"; exon_id "ENSRNOE00000542933"; exon_version "1";
12	ensembl	CDS	10308996	10309095	0	-	2	gene_id "ENSRNOG00000061346"; gene_version "3"; transcript_id "ENSRNOT00000168378"; transcript_version "1"; exon_number "8"; gene_name "B3glct"; gene_source "ensembl"; gene_biotype "protein_coding"; transcript_name "B3glct-207"; transcript_source "ensembl"; transcript_biotype "protein_coding"; protein_id "ENSRNOP00000099917"; protein_version "1";
12	ensembl	exon	10308996	10309095	0	-	.	gene_id "ENSRNOG00000061346"; gene_version "3"; transcript_id "ENSRNOT00000159053"; transcript_version "1"; exon_number "12"; gene_name "B3glct"; gene_source "ensembl"; gene_biotype "protein_coding"; transcript_name "B3glct-205"; transcript_source "ensembl"; transcript_biotype "protein_coding"; exon_id "ENSRNOE00000542933"; exon_version "1"; tag "Ensembl_canonical";
12	ensembl	CDS	10308996	10309095	0	-	2	gene_id "ENSRNOG00000061346"; gene_version "3"; transcript_id "ENSRNOT00000159053"; transcript_version "1"; exon_number "12"; gene_name "B3glct"; gene_source "ensembl"; gene_biotype "protein_coding"; transcript_name "B3glct-205"; transcript_source "ensembl"; transcript_biotype "protein_coding"; protein_id "ENSRNOP00000109731"; protein_version "1"; tag "Ensembl_canonical";
12	ensembl	exon	10308996	10309095	0	-	.	gene_id "ENSRNOG00000061346"; gene_version "3"; transcript_id "ENSRNOT00000123458"; transcript_version "1"; exon_number "13"; gene_name "B3glct"; gene_source "ensembl"; gene_biotype "protein_coding"; transcript_name "B3glct-204"; transcript_source "ensembl"; transcript_biotype "protein_coding"; exon_id "ENSRNOE00000542933"; exon_version "1";
12	ensembl	CDS	10308996	10309095	0	-	2	gene_id "ENSRNOG00000061346"; gene_version "3"; transcript_id "ENSRNOT00000123458"; transcript_version "1"; exon_number "13"; gene_name "B3glct"; gene_source "ensembl"; gene_biotype "protein_coding"; transcript_name "B3glct-204"; transcript_source "ensembl"; transcript_biotype "protein_coding"; protein_id "ENSRNOP00000109316"; protein_version "1";
12	ENSEMBL114_rn	exon	10308996	10309095	2.55482628143298	-	.	gene_id "ENSRNOG00000061346"; transcript_id "ENSRNOG00000061346_tx_2"; exon_id "12_10308996_10309095_-"; exonnum "13"; txlen "4700";
12	ENSEMBL114_rn	exon	10308996	10309095	0.16909281030898	-	.	gene_id "ENSRNOG00000061346"; transcript_id "ENSRNOG00000061346_tx_3"; exon_id "12_10308996_10309095_-"; exonnum "13"; txlen "4499";
12	ensembl	exon	10309967	10310080	0	-	.	gene_id "ENSRNOG00000061346"; gene_version "3"; transcript_id "ENSRNOT00000160913"; transcript_version "1"; exon_number "9"; gene_name "B3glct"; gene_source "ensembl"; gene_biotype "protein_coding"; transcript_name "B3glct-206"; transcript_source "ensembl"; transcript_biotype "protein_coding"; exon_id "ENSRNOE00000564552"; exon_version "1";
12	ensembl	CDS	10309967	10310080	0	-	2	gene_id "ENSRNOG00000061346"; gene_version "3"; transcript_id "ENSRNOT00000160913"; transcript_version "1"; exon_number "9"; gene_name "B3glct"; gene_source "ensembl"; gene_biotype "protein_coding"; transcript_name "B3glct-206"; transcript_source "ensembl"; transcript_biotype "protein_coding"; protein_id "ENSRNOP00000099308"; protein_version "1";
12	ensembl	exon	10309967	10310080	0	-	.	gene_id "ENSRNOG00000061346"; gene_version "3"; transcript_id "ENSRNOT00000116254"; transcript_version "2"; exon_number "10"; gene_name "B3glct"; gene_source "ensembl"; gene_biotype "protein_coding"; transcript_name "B3glct-203"; transcript_source "ensembl"; transcript_biotype "protein_coding"; exon_id "ENSRNOE00000564552"; exon_version "1";
12	ensembl	CDS	10309967	10310080	0	-	2	gene_id "ENSRNOG00000061346"; gene_version "3"; transcript_id "ENSRNOT00000116254"; transcript_version "2"; exon_number "10"; gene_name "B3glct"; gene_source "ensembl"; gene_biotype "protein_coding"; transcript_name "B3glct-203"; transcript_source "ensembl"; transcript_biotype "protein_coding"; protein_id "ENSRNOP00000092873"; protein_version "2";
12	ensembl	exon	10309967	10310080	0	-	.	gene_id "ENSRNOG00000061346"; gene_version "3"; transcript_id "ENSRNOT00000110003"; transcript_version "2"; exon_number "10"; gene_name "B3glct"; gene_source "ensembl"; gene_biotype "protein_coding"; transcript_name "B3glct-202"; transcript_source "ensembl"; transcript_biotype "protein_coding"; exon_id "ENSRNOE00000564552"; exon_version "1";
12	ensembl	CDS	10309967	10310080	0	-	2	gene_id "ENSRNOG00000061346"; gene_version "3"; transcript_id "ENSRNOT00000110003"; transcript_version "2"; exon_number "10"; gene_name "B3glct"; gene_source "ensembl"; gene_biotype "protein_coding"; transcript_name "B3glct-202"; transcript_source "ensembl"; transcript_biotype "protein_coding"; protein_id "ENSRNOP00000084499"; protein_version "2";
12	ensembl	exon	10309967	10310080	0	-	.	gene_id "ENSRNOG00000061346"; gene_version "3"; transcript_id "ENSRNOT00000083484"; transcript_version "3"; exon_number "9"; gene_name "B3glct"; gene_source "ensembl"; gene_biotype "protein_coding"; transcript_name "B3glct-201"; transcript_source "ensembl"; transcript_biotype "protein_coding"; exon_id "ENSRNOE00000564552"; exon_version "1";
12	ensembl	CDS	10309967	10310080	0	-	2	gene_id "ENSRNOG00000061346"; gene_version "3"; transcript_id "ENSRNOT00000083484"; transcript_version "3"; exon_number "9"; gene_name "B3glct"; gene_source "ensembl"; gene_biotype "protein_coding"; transcript_name "B3glct-201"; transcript_source "ensembl"; transcript_biotype "protein_coding"; protein_id "ENSRNOP00000069223"; protein_version "2";
12	ensembl	exon	10309967	10310080	0	-	.	gene_id "ENSRNOG00000061346"; gene_version "3"; transcript_id "ENSRNOT00000168378"; transcript_version "1"; exon_number "7"; gene_name "B3glct"; gene_source "ensembl"; gene_biotype "protein_coding"; transcript_name "B3glct-207"; transcript_source "ensembl"; transcript_biotype "protein_coding"; exon_id "ENSRNOE00000564552"; exon_version "1";
12	ensembl	CDS	10309967	10310080	0	-	2	gene_id "ENSRNOG00000061346"; gene_version "3"; transcript_id "ENSRNOT00000168378"; transcript_version "1"; exon_number "7"; gene_name "B3glct"; gene_source "ensembl"; gene_biotype "protein_coding"; transcript_name "B3glct-207"; transcript_source "ensembl"; transcript_biotype "protein_coding"; protein_id "ENSRNOP00000099917"; protein_version "1";
12	ensembl	exon	10309967	10310080	0	-	.	gene_id "ENSRNOG00000061346"; gene_version "3"; transcript_id "ENSRNOT00000159053"; transcript_version "1"; exon_number "11"; gene_name "B3glct"; gene_source "ensembl"; gene_biotype "protein_coding"; transcript_name "B3glct-205"; transcript_source "ensembl"; transcript_biotype "protein_coding"; exon_id "ENSRNOE00000564552"; exon_version "1"; tag "Ensembl_canonical";
12	ensembl	CDS	10309967	10310080	0	-	2	gene_id "ENSRNOG00000061346"; gene_version "3"; transcript_id "ENSRNOT00000159053"; transcript_version "1"; exon_number "11"; gene_name "B3glct"; gene_source "ensembl"; gene_biotype "protein_coding"; transcript_name "B3glct-205"; transcript_source "ensembl"; transcript_biotype "protein_coding"; protein_id "ENSRNOP00000109731"; protein_version "1"; tag "Ensembl_canonical";
12	ensembl	exon	10309967	10310080	0	-	.	gene_id "ENSRNOG00000061346"; gene_version "3"; transcript_id "ENSRNOT00000123458"; transcript_version "1"; exon_number "12"; gene_name "B3glct"; gene_source "ensembl"; gene_biotype "protein_coding"; transcript_name "B3glct-204"; transcript_source "ensembl"; transcript_biotype "protein_coding"; exon_id "ENSRNOE00000564552"; exon_version "1";
12	ensembl	CDS	10309967	10310080	0	-	2	gene_id "ENSRNOG00000061346"; gene_version "3"; transcript_id "ENSRNOT00000123458"; transcript_version "1"; exon_number "12"; gene_name "B3glct"; gene_source "ensembl"; gene_biotype "protein_coding"; transcript_name "B3glct-204"; transcript_source "ensembl"; transcript_biotype "protein_coding"; protein_id "ENSRNOP00000109316"; protein_version "1";
12	ENSEMBL114_rn	exon	10309967	10310080	2.55482628143298	-	.	gene_id "ENSRNOG00000061346"; transcript_id "ENSRNOG00000061346_tx_2"; exon_id "12_10309967_10310080_-"; exonnum "12"; txlen "4700";
12	ENSEMBL114_rn	exon	10309967	10310080	0.16909281030898	-	.	gene_id "ENSRNOG00000061346"; transcript_id "ENSRNOG00000061346_tx_3"; exon_id "12_10309967_10310080_-"; exonnum "12"; txlen "4499";
12	ensembl	exon	10315420	10315489	0	-	.	gene_id "ENSRNOG00000061346"; gene_version "3"; transcript_id "ENSRNOT00000160913"; transcript_version "1"; exon_number "8"; gene_name "B3glct"; gene_source "ensembl"; gene_biotype "protein_coding"; transcript_name "B3glct-206"; transcript_source "ensembl"; transcript_biotype "protein_coding"; exon_id "ENSRNOE00000531029"; exon_version "1";
12	ensembl	CDS	10315420	10315489	0	-	0	gene_id "ENSRNOG00000061346"; gene_version "3"; transcript_id "ENSRNOT00000160913"; transcript_version "1"; exon_number "8"; gene_name "B3glct"; gene_source "ensembl"; gene_biotype "protein_coding"; transcript_name "B3glct-206"; transcript_source "ensembl"; transcript_biotype "protein_coding"; protein_id "ENSRNOP00000099308"; protein_version "1";
12	ensembl	exon	10315420	10315489	0	-	.	gene_id "ENSRNOG00000061346"; gene_version "3"; transcript_id "ENSRNOT00000116254"; transcript_version "2"; exon_number "9"; gene_name "B3glct"; gene_source "ensembl"; gene_biotype "protein_coding"; transcript_name "B3glct-203"; transcript_source "ensembl"; transcript_biotype "protein_coding"; exon_id "ENSRNOE00000531029"; exon_version "1";
12	ensembl	CDS	10315420	10315489	0	-	0	gene_id "ENSRNOG00000061346"; gene_version "3"; transcript_id "ENSRNOT00000116254"; transcript_version "2"; exon_number "9"; gene_name "B3glct"; gene_source "ensembl"; gene_biotype "protein_coding"; transcript_name "B3glct-203"; transcript_source "ensembl"; transcript_biotype "protein_coding"; protein_id "ENSRNOP00000092873"; protein_version "2";
12	ensembl	exon	10315420	10315489	0	-	.	gene_id "ENSRNOG00000061346"; gene_version "3"; transcript_id "ENSRNOT00000110003"; transcript_version "2"; exon_number "9"; gene_name "B3glct"; gene_source "ensembl"; gene_biotype "protein_coding"; transcript_name "B3glct-202"; transcript_source "ensembl"; transcript_biotype "protein_coding"; exon_id "ENSRNOE00000531029"; exon_version "1";
12	ensembl	CDS	10315420	10315489	0	-	0	gene_id "ENSRNOG00000061346"; gene_version "3"; transcript_id "ENSRNOT00000110003"; transcript_version "2"; exon_number "9"; gene_name "B3glct"; gene_source "ensembl"; gene_biotype "protein_coding"; transcript_name "B3glct-202"; transcript_source "ensembl"; transcript_biotype "protein_coding"; protein_id "ENSRNOP00000084499"; protein_version "2";
12	ensembl	exon	10315420	10315489	0	-	.	gene_id "ENSRNOG00000061346"; gene_version "3"; transcript_id "ENSRNOT00000083484"; transcript_version "3"; exon_number "8"; gene_name "B3glct"; gene_source "ensembl"; gene_biotype "protein_coding"; transcript_name "B3glct-201"; transcript_source "ensembl"; transcript_biotype "protein_coding"; exon_id "ENSRNOE00000531029"; exon_version "1";
12	ensembl	CDS	10315420	10315489	0	-	0	gene_id "ENSRNOG00000061346"; gene_version "3"; transcript_id "ENSRNOT00000083484"; transcript_version "3"; exon_number "8"; gene_name "B3glct"; gene_source "ensembl"; gene_biotype "protein_coding"; transcript_name "B3glct-201"; transcript_source "ensembl"; transcript_biotype "protein_coding"; protein_id "ENSRNOP00000069223"; protein_version "2";
12	ensembl	exon	10315420	10315489	0	-	.	gene_id "ENSRNOG00000061346"; gene_version "3"; transcript_id "ENSRNOT00000168378"; transcript_version "1"; exon_number "6"; gene_name "B3glct"; gene_source "ensembl"; gene_biotype "protein_coding"; transcript_name "B3glct-207"; transcript_source "ensembl"; transcript_biotype "protein_coding"; exon_id "ENSRNOE00000531029"; exon_version "1";
12	ensembl	CDS	10315420	10315489	0	-	0	gene_id "ENSRNOG00000061346"; gene_version "3"; transcript_id "ENSRNOT00000168378"; transcript_version "1"; exon_number "6"; gene_name "B3glct"; gene_source "ensembl"; gene_biotype "protein_coding"; transcript_name "B3glct-207"; transcript_source "ensembl"; transcript_biotype "protein_coding"; protein_id "ENSRNOP00000099917"; protein_version "1";
12	ensembl	exon	10315420	10315489	0	-	.	gene_id "ENSRNOG00000061346"; gene_version "3"; transcript_id "ENSRNOT00000159053"; transcript_version "1"; exon_number "10"; gene_name "B3glct"; gene_source "ensembl"; gene_biotype "protein_coding"; transcript_name "B3glct-205"; transcript_source "ensembl"; transcript_biotype "protein_coding"; exon_id "ENSRNOE00000531029"; exon_version "1"; tag "Ensembl_canonical";
12	ensembl	CDS	10315420	10315489	0	-	0	gene_id "ENSRNOG00000061346"; gene_version "3"; transcript_id "ENSRNOT00000159053"; transcript_version "1"; exon_number "10"; gene_name "B3glct"; gene_source "ensembl"; gene_biotype "protein_coding"; transcript_name "B3glct-205"; transcript_source "ensembl"; transcript_biotype "protein_coding"; protein_id "ENSRNOP00000109731"; protein_version "1"; tag "Ensembl_canonical";
12	ensembl	exon	10315420	10315489	0	-	.	gene_id "ENSRNOG00000061346"; gene_version "3"; transcript_id "ENSRNOT00000123458"; transcript_version "1"; exon_number "11"; gene_name "B3glct"; gene_source "ensembl"; gene_biotype "protein_coding"; transcript_name "B3glct-204"; transcript_source "ensembl"; transcript_biotype "protein_coding"; exon_id "ENSRNOE00000531029"; exon_version "1";
12	ensembl	CDS	10315420	10315489	0	-	0	gene_id "ENSRNOG00000061346"; gene_version "3"; transcript_id "ENSRNOT00000123458"; transcript_version "1"; exon_number "11"; gene_name "B3glct"; gene_source "ensembl"; gene_biotype "protein_coding"; transcript_name "B3glct-204"; transcript_source "ensembl"; transcript_biotype "protein_coding"; protein_id "ENSRNOP00000109316"; protein_version "1";
12	ENSEMBL114_rn	exon	10315420	10315489	2.55482628143298	-	.	gene_id "ENSRNOG00000061346"; transcript_id "ENSRNOG00000061346_tx_2"; exon_id "12_10315420_10315489_-"; exonnum "11"; txlen "4700";
12	ENSEMBL114_rn	exon	10315420	10315489	0.16909281030898	-	.	gene_id "ENSRNOG00000061346"; transcript_id "ENSRNOG00000061346_tx_3"; exon_id "12_10315420_10315489_-"; exonnum "11"; txlen "4499";
12	sraer114_es	exon	10315823	10315868	0.286897626209396	-	.	gene_id "sraer114_gene_52951"; transcript_id "sraer114_gene_52951_tx_1"; exon_id "12_10315823_10315868_-"; exonnum "2"; txlen "756";
12	sraer114_ss	exon	10315959	10316668	0.286897626209396	-	.	gene_id "sraer114_gene_52951"; transcript_id "sraer114_gene_52951_tx_1"; exon_id "12_10315959_10316668_-"; exonnum "1"; txlen "756";
12	ensembl	exon	10318499	10318618	0	-	.	gene_id "ENSRNOG00000061346"; gene_version "3"; transcript_id "ENSRNOT00000160913"; transcript_version "1"; exon_number "7"; gene_name "B3glct"; gene_source "ensembl"; gene_biotype "protein_coding"; transcript_name "B3glct-206"; transcript_source "ensembl"; transcript_biotype "protein_coding"; exon_id "ENSRNOE00000556028"; exon_version "1";
12	ensembl	CDS	10318499	10318618	0	-	0	gene_id "ENSRNOG00000061346"; gene_version "3"; transcript_id "ENSRNOT00000160913"; transcript_version "1"; exon_number "7"; gene_name "B3glct"; gene_source "ensembl"; gene_biotype "protein_coding"; transcript_name "B3glct-206"; transcript_source "ensembl"; transcript_biotype "protein_coding"; protein_id "ENSRNOP00000099308"; protein_version "1";
12	ensembl	exon	10318499	10318618	0	-	.	gene_id "ENSRNOG00000061346"; gene_version "3"; transcript_id "ENSRNOT00000116254"; transcript_version "2"; exon_number "8"; gene_name "B3glct"; gene_source "ensembl"; gene_biotype "protein_coding"; transcript_name "B3glct-203"; transcript_source "ensembl"; transcript_biotype "protein_coding"; exon_id "ENSRNOE00000556028"; exon_version "1";
12	ensembl	CDS	10318499	10318618	0	-	0	gene_id "ENSRNOG00000061346"; gene_version "3"; transcript_id "ENSRNOT00000116254"; transcript_version "2"; exon_number "8"; gene_name "B3glct"; gene_source "ensembl"; gene_biotype "protein_coding"; transcript_name "B3glct-203"; transcript_source "ensembl"; transcript_biotype "protein_coding"; protein_id "ENSRNOP00000092873"; protein_version "2";
12	ensembl	exon	10318499	10318618	0	-	.	gene_id "ENSRNOG00000061346"; gene_version "3"; transcript_id "ENSRNOT00000110003"; transcript_version "2"; exon_number "8"; gene_name "B3glct"; gene_source "ensembl"; gene_biotype "protein_coding"; transcript_name "B3glct-202"; transcript_source "ensembl"; transcript_biotype "protein_coding"; exon_id "ENSRNOE00000556028"; exon_version "1";
12	ensembl	CDS	10318499	10318618	0	-	0	gene_id "ENSRNOG00000061346"; gene_version "3"; transcript_id "ENSRNOT00000110003"; transcript_version "2"; exon_number "8"; gene_name "B3glct"; gene_source "ensembl"; gene_biotype "protein_coding"; transcript_name "B3glct-202"; transcript_source "ensembl"; transcript_biotype "protein_coding"; protein_id "ENSRNOP00000084499"; protein_version "2";
12	ensembl	exon	10318499	10318618	0	-	.	gene_id "ENSRNOG00000061346"; gene_version "3"; transcript_id "ENSRNOT00000083484"; transcript_version "3"; exon_number "7"; gene_name "B3glct"; gene_source "ensembl"; gene_biotype "protein_coding"; transcript_name "B3glct-201"; transcript_source "ensembl"; transcript_biotype "protein_coding"; exon_id "ENSRNOE00000556028"; exon_version "1";
12	ensembl	CDS	10318499	10318618	0	-	0	gene_id "ENSRNOG00000061346"; gene_version "3"; transcript_id "ENSRNOT00000083484"; transcript_version "3"; exon_number "7"; gene_name "B3glct"; gene_source "ensembl"; gene_biotype "protein_coding"; transcript_name "B3glct-201"; transcript_source "ensembl"; transcript_biotype "protein_coding"; protein_id "ENSRNOP00000069223"; protein_version "2";
12	ensembl	exon	10318499	10318618	0	-	.	gene_id "ENSRNOG00000061346"; gene_version "3"; transcript_id "ENSRNOT00000168378"; transcript_version "1"; exon_number "5"; gene_name "B3glct"; gene_source "ensembl"; gene_biotype "protein_coding"; transcript_name "B3glct-207"; transcript_source "ensembl"; transcript_biotype "protein_coding"; exon_id "ENSRNOE00000556028"; exon_version "1";
12	ensembl	CDS	10318499	10318618	0	-	0	gene_id "ENSRNOG00000061346"; gene_version "3"; transcript_id "ENSRNOT00000168378"; transcript_version "1"; exon_number "5"; gene_name "B3glct"; gene_source "ensembl"; gene_biotype "protein_coding"; transcript_name "B3glct-207"; transcript_source "ensembl"; transcript_biotype "protein_coding"; protein_id "ENSRNOP00000099917"; protein_version "1";
12	ensembl	exon	10318499	10318618	0	-	.	gene_id "ENSRNOG00000061346"; gene_version "3"; transcript_id "ENSRNOT00000159053"; transcript_version "1"; exon_number "9"; gene_name "B3glct"; gene_source "ensembl"; gene_biotype "protein_coding"; transcript_name "B3glct-205"; transcript_source "ensembl"; transcript_biotype "protein_coding"; exon_id "ENSRNOE00000556028"; exon_version "1"; tag "Ensembl_canonical";
12	ensembl	CDS	10318499	10318618	0	-	0	gene_id "ENSRNOG00000061346"; gene_version "3"; transcript_id "ENSRNOT00000159053"; transcript_version "1"; exon_number "9"; gene_name "B3glct"; gene_source "ensembl"; gene_biotype "protein_coding"; transcript_name "B3glct-205"; transcript_source "ensembl"; transcript_biotype "protein_coding"; protein_id "ENSRNOP00000109731"; protein_version "1"; tag "Ensembl_canonical";
12	ensembl	exon	10318499	10318618	0	-	.	gene_id "ENSRNOG00000061346"; gene_version "3"; transcript_id "ENSRNOT00000123458"; transcript_version "1"; exon_number "10"; gene_name "B3glct"; gene_source "ensembl"; gene_biotype "protein_coding"; transcript_name "B3glct-204"; transcript_source "ensembl"; transcript_biotype "protein_coding"; exon_id "ENSRNOE00000556028"; exon_version "1";
12	ensembl	CDS	10318499	10318618	0	-	0	gene_id "ENSRNOG00000061346"; gene_version "3"; transcript_id "ENSRNOT00000123458"; transcript_version "1"; exon_number "10"; gene_name "B3glct"; gene_source "ensembl"; gene_biotype "protein_coding"; transcript_name "B3glct-204"; transcript_source "ensembl"; transcript_biotype "protein_coding"; protein_id "ENSRNOP00000109316"; protein_version "1";
12	ENSEMBL114_rn	exon	10318499	10318618	2.55482628143298	-	.	gene_id "ENSRNOG00000061346"; transcript_id "ENSRNOG00000061346_tx_2"; exon_id "12_10318499_10318618_-"; exonnum "10"; txlen "4700";
12	ENSEMBL114_rn	exon	10318499	10318618	0.16909281030898	-	.	gene_id "ENSRNOG00000061346"; transcript_id "ENSRNOG00000061346_tx_3"; exon_id "12_10318499_10318618_-"; exonnum "10"; txlen "4499";
12	ensembl	exon	10320583	10320646	0	-	.	gene_id "ENSRNOG00000061346"; gene_version "3"; transcript_id "ENSRNOT00000160913"; transcript_version "1"; exon_number "6"; gene_name "B3glct"; gene_source "ensembl"; gene_biotype "protein_coding"; transcript_name "B3glct-206"; transcript_source "ensembl"; transcript_biotype "protein_coding"; exon_id "ENSRNOE00000539835"; exon_version "1";
12	ensembl	CDS	10320583	10320646	0	-	1	gene_id "ENSRNOG00000061346"; gene_version "3"; transcript_id "ENSRNOT00000160913"; transcript_version "1"; exon_number "6"; gene_name "B3glct"; gene_source "ensembl"; gene_biotype "protein_coding"; transcript_name "B3glct-206"; transcript_source "ensembl"; transcript_biotype "protein_coding"; protein_id "ENSRNOP00000099308"; protein_version "1";
12	ensembl	exon	10320583	10320646	0	-	.	gene_id "ENSRNOG00000061346"; gene_version "3"; transcript_id "ENSRNOT00000116254"; transcript_version "2"; exon_number "7"; gene_name "B3glct"; gene_source "ensembl"; gene_biotype "protein_coding"; transcript_name "B3glct-203"; transcript_source "ensembl"; transcript_biotype "protein_coding"; exon_id "ENSRNOE00000539835"; exon_version "1";
12	ensembl	CDS	10320583	10320646	0	-	1	gene_id "ENSRNOG00000061346"; gene_version "3"; transcript_id "ENSRNOT00000116254"; transcript_version "2"; exon_number "7"; gene_name "B3glct"; gene_source "ensembl"; gene_biotype "protein_coding"; transcript_name "B3glct-203"; transcript_source "ensembl"; transcript_biotype "protein_coding"; protein_id "ENSRNOP00000092873"; protein_version "2";
12	ensembl	exon	10320583	10320646	0	-	.	gene_id "ENSRNOG00000061346"; gene_version "3"; transcript_id "ENSRNOT00000110003"; transcript_version "2"; exon_number "7"; gene_name "B3glct"; gene_source "ensembl"; gene_biotype "protein_coding"; transcript_name "B3glct-202"; transcript_source "ensembl"; transcript_biotype "protein_coding"; exon_id "ENSRNOE00000539835"; exon_version "1";
12	ensembl	CDS	10320583	10320646	0	-	1	gene_id "ENSRNOG00000061346"; gene_version "3"; transcript_id "ENSRNOT00000110003"; transcript_version "2"; exon_number "7"; gene_name "B3glct"; gene_source "ensembl"; gene_biotype "protein_coding"; transcript_name "B3glct-202"; transcript_source "ensembl"; transcript_biotype "protein_coding"; protein_id "ENSRNOP00000084499"; protein_version "2";
12	ensembl	exon	10320583	10320646	0	-	.	gene_id "ENSRNOG00000061346"; gene_version "3"; transcript_id "ENSRNOT00000083484"; transcript_version "3"; exon_number "6"; gene_name "B3glct"; gene_source "ensembl"; gene_biotype "protein_coding"; transcript_name "B3glct-201"; transcript_source "ensembl"; transcript_biotype "protein_coding"; exon_id "ENSRNOE00000539835"; exon_version "1";
12	ensembl	CDS	10320583	10320646	0	-	1	gene_id "ENSRNOG00000061346"; gene_version "3"; transcript_id "ENSRNOT00000083484"; transcript_version "3"; exon_number "6"; gene_name "B3glct"; gene_source "ensembl"; gene_biotype "protein_coding"; transcript_name "B3glct-201"; transcript_source "ensembl"; transcript_biotype "protein_coding"; protein_id "ENSRNOP00000069223"; protein_version "2";
12	ensembl	exon	10320583	10320646	0	-	.	gene_id "ENSRNOG00000061346"; gene_version "3"; transcript_id "ENSRNOT00000168378"; transcript_version "1"; exon_number "4"; gene_name "B3glct"; gene_source "ensembl"; gene_biotype "protein_coding"; transcript_name "B3glct-207"; transcript_source "ensembl"; transcript_biotype "protein_coding"; exon_id "ENSRNOE00000539835"; exon_version "1";
12	ensembl	CDS	10320583	10320646	0	-	1	gene_id "ENSRNOG00000061346"; gene_version "3"; transcript_id "ENSRNOT00000168378"; transcript_version "1"; exon_number "4"; gene_name "B3glct"; gene_source "ensembl"; gene_biotype "protein_coding"; transcript_name "B3glct-207"; transcript_source "ensembl"; transcript_biotype "protein_coding"; protein_id "ENSRNOP00000099917"; protein_version "1";
12	ensembl	exon	10320583	10320646	0	-	.	gene_id "ENSRNOG00000061346"; gene_version "3"; transcript_id "ENSRNOT00000159053"; transcript_version "1"; exon_number "8"; gene_name "B3glct"; gene_source "ensembl"; gene_biotype "protein_coding"; transcript_name "B3glct-205"; transcript_source "ensembl"; transcript_biotype "protein_coding"; exon_id "ENSRNOE00000539835"; exon_version "1"; tag "Ensembl_canonical";
12	ensembl	CDS	10320583	10320646	0	-	1	gene_id "ENSRNOG00000061346"; gene_version "3"; transcript_id "ENSRNOT00000159053"; transcript_version "1"; exon_number "8"; gene_name "B3glct"; gene_source "ensembl"; gene_biotype "protein_coding"; transcript_name "B3glct-205"; transcript_source "ensembl"; transcript_biotype "protein_coding"; protein_id "ENSRNOP00000109731"; protein_version "1"; tag "Ensembl_canonical";
12	ensembl	exon	10320583	10320646	0	-	.	gene_id "ENSRNOG00000061346"; gene_version "3"; transcript_id "ENSRNOT00000123458"; transcript_version "1"; exon_number "9"; gene_name "B3glct"; gene_source "ensembl"; gene_biotype "protein_coding"; transcript_name "B3glct-204"; transcript_source "ensembl"; transcript_biotype "protein_coding"; exon_id "ENSRNOE00000539835"; exon_version "1";
12	ensembl	CDS	10320583	10320646	0	-	1	gene_id "ENSRNOG00000061346"; gene_version "3"; transcript_id "ENSRNOT00000123458"; transcript_version "1"; exon_number "9"; gene_name "B3glct"; gene_source "ensembl"; gene_biotype "protein_coding"; transcript_name "B3glct-204"; transcript_source "ensembl"; transcript_biotype "protein_coding"; protein_id "ENSRNOP00000109316"; protein_version "1";
12	ENSEMBL114_rn	exon	10320583	10320646	2.55482628143298	-	.	gene_id "ENSRNOG00000061346"; transcript_id "ENSRNOG00000061346_tx_2"; exon_id "12_10320583_10320646_-"; exonnum "9"; txlen "4700";
12	ENSEMBL114_rn	exon	10320583	10320646	0.16909281030898	-	.	gene_id "ENSRNOG00000061346"; transcript_id "ENSRNOG00000061346_tx_3"; exon_id "12_10320583_10320646_-"; exonnum "9"; txlen "4499";
12	ensembl	exon	10327000	10327136	0	-	.	gene_id "ENSRNOG00000061346"; gene_version "3"; transcript_id "ENSRNOT00000160913"; transcript_version "1"; exon_number "5"; gene_name "B3glct"; gene_source "ensembl"; gene_biotype "protein_coding"; transcript_name "B3glct-206"; transcript_source "ensembl"; transcript_biotype "protein_coding"; exon_id "ENSRNOE00000522664"; exon_version "1";
12	ensembl	CDS	10327000	10327136	0	-	0	gene_id "ENSRNOG00000061346"; gene_version "3"; transcript_id "ENSRNOT00000160913"; transcript_version "1"; exon_number "5"; gene_name "B3glct"; gene_source "ensembl"; gene_biotype "protein_coding"; transcript_name "B3glct-206"; transcript_source "ensembl"; transcript_biotype "protein_coding"; protein_id "ENSRNOP00000099308"; protein_version "1";
12	ensembl	exon	10327000	10327136	0	-	.	gene_id "ENSRNOG00000061346"; gene_version "3"; transcript_id "ENSRNOT00000116254"; transcript_version "2"; exon_number "6"; gene_name "B3glct"; gene_source "ensembl"; gene_biotype "protein_coding"; transcript_name "B3glct-203"; transcript_source "ensembl"; transcript_biotype "protein_coding"; exon_id "ENSRNOE00000522664"; exon_version "1";
12	ensembl	CDS	10327000	10327136	0	-	0	gene_id "ENSRNOG00000061346"; gene_version "3"; transcript_id "ENSRNOT00000116254"; transcript_version "2"; exon_number "6"; gene_name "B3glct"; gene_source "ensembl"; gene_biotype "protein_coding"; transcript_name "B3glct-203"; transcript_source "ensembl"; transcript_biotype "protein_coding"; protein_id "ENSRNOP00000092873"; protein_version "2";
12	ensembl	exon	10327000	10327136	0	-	.	gene_id "ENSRNOG00000061346"; gene_version "3"; transcript_id "ENSRNOT00000110003"; transcript_version "2"; exon_number "6"; gene_name "B3glct"; gene_source "ensembl"; gene_biotype "protein_coding"; transcript_name "B3glct-202"; transcript_source "ensembl"; transcript_biotype "protein_coding"; exon_id "ENSRNOE00000522664"; exon_version "1";
12	ensembl	CDS	10327000	10327136	0	-	0	gene_id "ENSRNOG00000061346"; gene_version "3"; transcript_id "ENSRNOT00000110003"; transcript_version "2"; exon_number "6"; gene_name "B3glct"; gene_source "ensembl"; gene_biotype "protein_coding"; transcript_name "B3glct-202"; transcript_source "ensembl"; transcript_biotype "protein_coding"; protein_id "ENSRNOP00000084499"; protein_version "2";
12	ensembl	exon	10327000	10327136	0	-	.	gene_id "ENSRNOG00000061346"; gene_version "3"; transcript_id "ENSRNOT00000083484"; transcript_version "3"; exon_number "5"; gene_name "B3glct"; gene_source "ensembl"; gene_biotype "protein_coding"; transcript_name "B3glct-201"; transcript_source "ensembl"; transcript_biotype "protein_coding"; exon_id "ENSRNOE00000522664"; exon_version "1";
12	ensembl	CDS	10327000	10327136	0	-	0	gene_id "ENSRNOG00000061346"; gene_version "3"; transcript_id "ENSRNOT00000083484"; transcript_version "3"; exon_number "5"; gene_name "B3glct"; gene_source "ensembl"; gene_biotype "protein_coding"; transcript_name "B3glct-201"; transcript_source "ensembl"; transcript_biotype "protein_coding"; protein_id "ENSRNOP00000069223"; protein_version "2";
12	ensembl	exon	10327000	10327136	0	-	.	gene_id "ENSRNOG00000061346"; gene_version "3"; transcript_id "ENSRNOT00000168378"; transcript_version "1"; exon_number "3"; gene_name "B3glct"; gene_source "ensembl"; gene_biotype "protein_coding"; transcript_name "B3glct-207"; transcript_source "ensembl"; transcript_biotype "protein_coding"; exon_id "ENSRNOE00000522664"; exon_version "1";
12	ensembl	CDS	10327000	10327136	0	-	0	gene_id "ENSRNOG00000061346"; gene_version "3"; transcript_id "ENSRNOT00000168378"; transcript_version "1"; exon_number "3"; gene_name "B3glct"; gene_source "ensembl"; gene_biotype "protein_coding"; transcript_name "B3glct-207"; transcript_source "ensembl"; transcript_biotype "protein_coding"; protein_id "ENSRNOP00000099917"; protein_version "1";
12	ensembl	exon	10327000	10327136	0	-	.	gene_id "ENSRNOG00000061346"; gene_version "3"; transcript_id "ENSRNOT00000159053"; transcript_version "1"; exon_number "7"; gene_name "B3glct"; gene_source "ensembl"; gene_biotype "protein_coding"; transcript_name "B3glct-205"; transcript_source "ensembl"; transcript_biotype "protein_coding"; exon_id "ENSRNOE00000522664"; exon_version "1"; tag "Ensembl_canonical";
12	ensembl	CDS	10327000	10327136	0	-	0	gene_id "ENSRNOG00000061346"; gene_version "3"; transcript_id "ENSRNOT00000159053"; transcript_version "1"; exon_number "7"; gene_name "B3glct"; gene_source "ensembl"; gene_biotype "protein_coding"; transcript_name "B3glct-205"; transcript_source "ensembl"; transcript_biotype "protein_coding"; protein_id "ENSRNOP00000109731"; protein_version "1"; tag "Ensembl_canonical";
12	ensembl	exon	10327000	10327136	0	-	.	gene_id "ENSRNOG00000061346"; gene_version "3"; transcript_id "ENSRNOT00000123458"; transcript_version "1"; exon_number "8"; gene_name "B3glct"; gene_source "ensembl"; gene_biotype "protein_coding"; transcript_name "B3glct-204"; transcript_source "ensembl"; transcript_biotype "protein_coding"; exon_id "ENSRNOE00000522664"; exon_version "1";
12	ensembl	CDS	10327000	10327136	0	-	0	gene_id "ENSRNOG00000061346"; gene_version "3"; transcript_id "ENSRNOT00000123458"; transcript_version "1"; exon_number "8"; gene_name "B3glct"; gene_source "ensembl"; gene_biotype "protein_coding"; transcript_name "B3glct-204"; transcript_source "ensembl"; transcript_biotype "protein_coding"; protein_id "ENSRNOP00000109316"; protein_version "1";
12	ENSEMBL114_rn	exon	10327000	10327136	2.55482628143298	-	.	gene_id "ENSRNOG00000061346"; transcript_id "ENSRNOG00000061346_tx_2"; exon_id "12_10327000_10327136_-"; exonnum "8"; txlen "4700";
12	ENSEMBL114_rn	exon	10327000	10327136	0.16909281030898	-	.	gene_id "ENSRNOG00000061346"; transcript_id "ENSRNOG00000061346_tx_3"; exon_id "12_10327000_10327136_-"; exonnum "8"; txlen "4499";
12	ensembl	exon	10330353	10330464	0	-	.	gene_id "ENSRNOG00000061346"; gene_version "3"; transcript_id "ENSRNOT00000160913"; transcript_version "1"; exon_number "4"; gene_name "B3glct"; gene_source "ensembl"; gene_biotype "protein_coding"; transcript_name "B3glct-206"; transcript_source "ensembl"; transcript_biotype "protein_coding"; exon_id "ENSRNOE00000564336"; exon_version "2";
12	ensembl	CDS	10330353	10330464	0	-	1	gene_id "ENSRNOG00000061346"; gene_version "3"; transcript_id "ENSRNOT00000160913"; transcript_version "1"; exon_number "4"; gene_name "B3glct"; gene_source "ensembl"; gene_biotype "protein_coding"; transcript_name "B3glct-206"; transcript_source "ensembl"; transcript_biotype "protein_coding"; protein_id "ENSRNOP00000099308"; protein_version "1";
12	ensembl	exon	10330353	10330464	0	-	.	gene_id "ENSRNOG00000061346"; gene_version "3"; transcript_id "ENSRNOT00000116254"; transcript_version "2"; exon_number "5"; gene_name "B3glct"; gene_source "ensembl"; gene_biotype "protein_coding"; transcript_name "B3glct-203"; transcript_source "ensembl"; transcript_biotype "protein_coding"; exon_id "ENSRNOE00000564336"; exon_version "2";
12	ensembl	CDS	10330353	10330464	0	-	1	gene_id "ENSRNOG00000061346"; gene_version "3"; transcript_id "ENSRNOT00000116254"; transcript_version "2"; exon_number "5"; gene_name "B3glct"; gene_source "ensembl"; gene_biotype "protein_coding"; transcript_name "B3glct-203"; transcript_source "ensembl"; transcript_biotype "protein_coding"; protein_id "ENSRNOP00000092873"; protein_version "2";
12	ensembl	exon	10330353	10330464	0	-	.	gene_id "ENSRNOG00000061346"; gene_version "3"; transcript_id "ENSRNOT00000110003"; transcript_version "2"; exon_number "5"; gene_name "B3glct"; gene_source "ensembl"; gene_biotype "protein_coding"; transcript_name "B3glct-202"; transcript_source "ensembl"; transcript_biotype "protein_coding"; exon_id "ENSRNOE00000564336"; exon_version "2";
12	ensembl	CDS	10330353	10330464	0	-	1	gene_id "ENSRNOG00000061346"; gene_version "3"; transcript_id "ENSRNOT00000110003"; transcript_version "2"; exon_number "5"; gene_name "B3glct"; gene_source "ensembl"; gene_biotype "protein_coding"; transcript_name "B3glct-202"; transcript_source "ensembl"; transcript_biotype "protein_coding"; protein_id "ENSRNOP00000084499"; protein_version "2";
12	ensembl	exon	10330353	10330464	0	-	.	gene_id "ENSRNOG00000061346"; gene_version "3"; transcript_id "ENSRNOT00000083484"; transcript_version "3"; exon_number "4"; gene_name "B3glct"; gene_source "ensembl"; gene_biotype "protein_coding"; transcript_name "B3glct-201"; transcript_source "ensembl"; transcript_biotype "protein_coding"; exon_id "ENSRNOE00000564336"; exon_version "2";
12	ensembl	CDS	10330353	10330464	0	-	1	gene_id "ENSRNOG00000061346"; gene_version "3"; transcript_id "ENSRNOT00000083484"; transcript_version "3"; exon_number "4"; gene_name "B3glct"; gene_source "ensembl"; gene_biotype "protein_coding"; transcript_name "B3glct-201"; transcript_source "ensembl"; transcript_biotype "protein_coding"; protein_id "ENSRNOP00000069223"; protein_version "2";
12	ensembl	exon	10330353	10330464	0	-	.	gene_id "ENSRNOG00000061346"; gene_version "3"; transcript_id "ENSRNOT00000159053"; transcript_version "1"; exon_number "6"; gene_name "B3glct"; gene_source "ensembl"; gene_biotype "protein_coding"; transcript_name "B3glct-205"; transcript_source "ensembl"; transcript_biotype "protein_coding"; exon_id "ENSRNOE00000564336"; exon_version "2"; tag "Ensembl_canonical";
12	ensembl	CDS	10330353	10330464	0	-	1	gene_id "ENSRNOG00000061346"; gene_version "3"; transcript_id "ENSRNOT00000159053"; transcript_version "1"; exon_number "6"; gene_name "B3glct"; gene_source "ensembl"; gene_biotype "protein_coding"; transcript_name "B3glct-205"; transcript_source "ensembl"; transcript_biotype "protein_coding"; protein_id "ENSRNOP00000109731"; protein_version "1"; tag "Ensembl_canonical";
12	ensembl	exon	10330353	10330464	0	-	.	gene_id "ENSRNOG00000061346"; gene_version "3"; transcript_id "ENSRNOT00000123458"; transcript_version "1"; exon_number "7"; gene_name "B3glct"; gene_source "ensembl"; gene_biotype "protein_coding"; transcript_name "B3glct-204"; transcript_source "ensembl"; transcript_biotype "protein_coding"; exon_id "ENSRNOE00000564336"; exon_version "2";
12	ensembl	CDS	10330353	10330464	0	-	1	gene_id "ENSRNOG00000061346"; gene_version "3"; transcript_id "ENSRNOT00000123458"; transcript_version "1"; exon_number "7"; gene_name "B3glct"; gene_source "ensembl"; gene_biotype "protein_coding"; transcript_name "B3glct-204"; transcript_source "ensembl"; transcript_biotype "protein_coding"; protein_id "ENSRNOP00000109316"; protein_version "1";
12	ENSEMBL114_rn	exon	10330353	10330464	2.55482628143298	-	.	gene_id "ENSRNOG00000061346"; transcript_id "ENSRNOG00000061346_tx_2"; exon_id "12_10330353_10330464_-"; exonnum "7"; txlen "4700";
12	ENSEMBL114_rn	exon	10330353	10330464	0.16909281030898	-	.	gene_id "ENSRNOG00000061346"; transcript_id "ENSRNOG00000061346_tx_3"; exon_id "12_10330353_10330464_-"; exonnum "7"; txlen "4499";
12	ensembl	exon	10331152	10331228	0	-	.	gene_id "ENSRNOG00000061346"; gene_version "3"; transcript_id "ENSRNOT00000160913"; transcript_version "1"; exon_number "3"; gene_name "B3glct"; gene_source "ensembl"; gene_biotype "protein_coding"; transcript_name "B3glct-206"; transcript_source "ensembl"; transcript_biotype "protein_coding"; exon_id "ENSRNOE00000531725"; exon_version "1";
12	ensembl	CDS	10331152	10331228	0	-	0	gene_id "ENSRNOG00000061346"; gene_version "3"; transcript_id "ENSRNOT00000160913"; transcript_version "1"; exon_number "3"; gene_name "B3glct"; gene_source "ensembl"; gene_biotype "protein_coding"; transcript_name "B3glct-206"; transcript_source "ensembl"; transcript_biotype "protein_coding"; protein_id "ENSRNOP00000099308"; protein_version "1";
12	ensembl	exon	10331152	10331228	0	-	.	gene_id "ENSRNOG00000061346"; gene_version "3"; transcript_id "ENSRNOT00000116254"; transcript_version "2"; exon_number "4"; gene_name "B3glct"; gene_source "ensembl"; gene_biotype "protein_coding"; transcript_name "B3glct-203"; transcript_source "ensembl"; transcript_biotype "protein_coding"; exon_id "ENSRNOE00000531725"; exon_version "1";
12	ensembl	CDS	10331152	10331228	0	-	0	gene_id "ENSRNOG00000061346"; gene_version "3"; transcript_id "ENSRNOT00000116254"; transcript_version "2"; exon_number "4"; gene_name "B3glct"; gene_source "ensembl"; gene_biotype "protein_coding"; transcript_name "B3glct-203"; transcript_source "ensembl"; transcript_biotype "protein_coding"; protein_id "ENSRNOP00000092873"; protein_version "2";
12	ensembl	exon	10331152	10331228	0	-	.	gene_id "ENSRNOG00000061346"; gene_version "3"; transcript_id "ENSRNOT00000110003"; transcript_version "2"; exon_number "4"; gene_name "B3glct"; gene_source "ensembl"; gene_biotype "protein_coding"; transcript_name "B3glct-202"; transcript_source "ensembl"; transcript_biotype "protein_coding"; exon_id "ENSRNOE00000531725"; exon_version "1";
12	ensembl	CDS	10331152	10331228	0	-	0	gene_id "ENSRNOG00000061346"; gene_version "3"; transcript_id "ENSRNOT00000110003"; transcript_version "2"; exon_number "4"; gene_name "B3glct"; gene_source "ensembl"; gene_biotype "protein_coding"; transcript_name "B3glct-202"; transcript_source "ensembl"; transcript_biotype "protein_coding"; protein_id "ENSRNOP00000084499"; protein_version "2";
12	ensembl	exon	10331152	10331228	0	-	.	gene_id "ENSRNOG00000061346"; gene_version "3"; transcript_id "ENSRNOT00000083484"; transcript_version "3"; exon_number "3"; gene_name "B3glct"; gene_source "ensembl"; gene_biotype "protein_coding"; transcript_name "B3glct-201"; transcript_source "ensembl"; transcript_biotype "protein_coding"; exon_id "ENSRNOE00000531725"; exon_version "1";
12	ensembl	CDS	10331152	10331228	0	-	0	gene_id "ENSRNOG00000061346"; gene_version "3"; transcript_id "ENSRNOT00000083484"; transcript_version "3"; exon_number "3"; gene_name "B3glct"; gene_source "ensembl"; gene_biotype "protein_coding"; transcript_name "B3glct-201"; transcript_source "ensembl"; transcript_biotype "protein_coding"; protein_id "ENSRNOP00000069223"; protein_version "2";
12	ensembl	exon	10331152	10331228	0	-	.	gene_id "ENSRNOG00000061346"; gene_version "3"; transcript_id "ENSRNOT00000159053"; transcript_version "1"; exon_number "5"; gene_name "B3glct"; gene_source "ensembl"; gene_biotype "protein_coding"; transcript_name "B3glct-205"; transcript_source "ensembl"; transcript_biotype "protein_coding"; exon_id "ENSRNOE00000531725"; exon_version "1"; tag "Ensembl_canonical";
12	ensembl	CDS	10331152	10331228	0	-	0	gene_id "ENSRNOG00000061346"; gene_version "3"; transcript_id "ENSRNOT00000159053"; transcript_version "1"; exon_number "5"; gene_name "B3glct"; gene_source "ensembl"; gene_biotype "protein_coding"; transcript_name "B3glct-205"; transcript_source "ensembl"; transcript_biotype "protein_coding"; protein_id "ENSRNOP00000109731"; protein_version "1"; tag "Ensembl_canonical";
12	ensembl	exon	10331152	10331228	0	-	.	gene_id "ENSRNOG00000061346"; gene_version "3"; transcript_id "ENSRNOT00000123458"; transcript_version "1"; exon_number "6"; gene_name "B3glct"; gene_source "ensembl"; gene_biotype "protein_coding"; transcript_name "B3glct-204"; transcript_source "ensembl"; transcript_biotype "protein_coding"; exon_id "ENSRNOE00000531725"; exon_version "1";
12	ensembl	CDS	10331152	10331228	0	-	0	gene_id "ENSRNOG00000061346"; gene_version "3"; transcript_id "ENSRNOT00000123458"; transcript_version "1"; exon_number "6"; gene_name "B3glct"; gene_source "ensembl"; gene_biotype "protein_coding"; transcript_name "B3glct-204"; transcript_source "ensembl"; transcript_biotype "protein_coding"; protein_id "ENSRNOP00000109316"; protein_version "1";
12	ENSEMBL114_rn	exon	10331152	10331228	2.55482628143298	-	.	gene_id "ENSRNOG00000061346"; transcript_id "ENSRNOG00000061346_tx_2"; exon_id "12_10331152_10331228_-"; exonnum "6"; txlen "4700";
12	ENSEMBL114_rn	exon	10331152	10331228	0.16909281030898	-	.	gene_id "ENSRNOG00000061346"; transcript_id "ENSRNOG00000061346_tx_3"; exon_id "12_10331152_10331228_-"; exonnum "6"; txlen "4499";
12	ensembl	exon	10347451	10347560	0	-	.	gene_id "ENSRNOG00000061346"; gene_version "3"; transcript_id "ENSRNOT00000160913"; transcript_version "1"; exon_number "2"; gene_name "B3glct"; gene_source "ensembl"; gene_biotype "protein_coding"; transcript_name "B3glct-206"; transcript_source "ensembl"; transcript_biotype "protein_coding"; exon_id "ENSRNOE00000562125"; exon_version "1";
12	ensembl	CDS	10347451	10347560	0	-	2	gene_id "ENSRNOG00000061346"; gene_version "3"; transcript_id "ENSRNOT00000160913"; transcript_version "1"; exon_number "2"; gene_name "B3glct"; gene_source "ensembl"; gene_biotype "protein_coding"; transcript_name "B3glct-206"; transcript_source "ensembl"; transcript_biotype "protein_coding"; protein_id "ENSRNOP00000099308"; protein_version "1";
12	ensembl	exon	10347451	10347560	0	-	.	gene_id "ENSRNOG00000061346"; gene_version "3"; transcript_id "ENSRNOT00000116254"; transcript_version "2"; exon_number "3"; gene_name "B3glct"; gene_source "ensembl"; gene_biotype "protein_coding"; transcript_name "B3glct-203"; transcript_source "ensembl"; transcript_biotype "protein_coding"; exon_id "ENSRNOE00000562125"; exon_version "1";
12	ensembl	CDS	10347451	10347560	0	-	2	gene_id "ENSRNOG00000061346"; gene_version "3"; transcript_id "ENSRNOT00000116254"; transcript_version "2"; exon_number "3"; gene_name "B3glct"; gene_source "ensembl"; gene_biotype "protein_coding"; transcript_name "B3glct-203"; transcript_source "ensembl"; transcript_biotype "protein_coding"; protein_id "ENSRNOP00000092873"; protein_version "2";
12	ensembl	exon	10347451	10347560	0	-	.	gene_id "ENSRNOG00000061346"; gene_version "3"; transcript_id "ENSRNOT00000110003"; transcript_version "2"; exon_number "3"; gene_name "B3glct"; gene_source "ensembl"; gene_biotype "protein_coding"; transcript_name "B3glct-202"; transcript_source "ensembl"; transcript_biotype "protein_coding"; exon_id "ENSRNOE00000562125"; exon_version "1";
12	ensembl	CDS	10347451	10347560	0	-	2	gene_id "ENSRNOG00000061346"; gene_version "3"; transcript_id "ENSRNOT00000110003"; transcript_version "2"; exon_number "3"; gene_name "B3glct"; gene_source "ensembl"; gene_biotype "protein_coding"; transcript_name "B3glct-202"; transcript_source "ensembl"; transcript_biotype "protein_coding"; protein_id "ENSRNOP00000084499"; protein_version "2";
12	ensembl	exon	10347451	10347560	0	-	.	gene_id "ENSRNOG00000061346"; gene_version "3"; transcript_id "ENSRNOT00000159053"; transcript_version "1"; exon_number "4"; gene_name "B3glct"; gene_source "ensembl"; gene_biotype "protein_coding"; transcript_name "B3glct-205"; transcript_source "ensembl"; transcript_biotype "protein_coding"; exon_id "ENSRNOE00000562125"; exon_version "1"; tag "Ensembl_canonical";
12	ensembl	CDS	10347451	10347560	0	-	2	gene_id "ENSRNOG00000061346"; gene_version "3"; transcript_id "ENSRNOT00000159053"; transcript_version "1"; exon_number "4"; gene_name "B3glct"; gene_source "ensembl"; gene_biotype "protein_coding"; transcript_name "B3glct-205"; transcript_source "ensembl"; transcript_biotype "protein_coding"; protein_id "ENSRNOP00000109731"; protein_version "1"; tag "Ensembl_canonical";
12	ensembl	exon	10347451	10347560	0	-	.	gene_id "ENSRNOG00000061346"; gene_version "3"; transcript_id "ENSRNOT00000123458"; transcript_version "1"; exon_number "5"; gene_name "B3glct"; gene_source "ensembl"; gene_biotype "protein_coding"; transcript_name "B3glct-204"; transcript_source "ensembl"; transcript_biotype "protein_coding"; exon_id "ENSRNOE00000562125"; exon_version "1";
12	ensembl	CDS	10347451	10347560	0	-	2	gene_id "ENSRNOG00000061346"; gene_version "3"; transcript_id "ENSRNOT00000123458"; transcript_version "1"; exon_number "5"; gene_name "B3glct"; gene_source "ensembl"; gene_biotype "protein_coding"; transcript_name "B3glct-204"; transcript_source "ensembl"; transcript_biotype "protein_coding"; protein_id "ENSRNOP00000109316"; protein_version "1";
12	ENSEMBL114_rn	exon	10347451	10347560	2.55482628143298	-	.	gene_id "ENSRNOG00000061346"; transcript_id "ENSRNOG00000061346_tx_2"; exon_id "12_10347451_10347560_-"; exonnum "5"; txlen "4700";
12	ENSEMBL114_rn	exon	10347451	10347560	0.16909281030898	-	.	gene_id "ENSRNOG00000061346"; transcript_id "ENSRNOG00000061346_tx_3"; exon_id "12_10347451_10347560_-"; exonnum "5"; txlen "4499";
12	ensembl	exon	10347451	10347580	0	-	.	gene_id "ENSRNOG00000061346"; gene_version "3"; transcript_id "ENSRNOT00000083484"; transcript_version "3"; exon_number "2"; gene_name "B3glct"; gene_source "ensembl"; gene_biotype "protein_coding"; transcript_name "B3glct-201"; transcript_source "ensembl"; transcript_biotype "protein_coding"; exon_id "ENSRNOE00000650352"; exon_version "1";
12	ensembl	CDS	10347451	10347580	0	-	1	gene_id "ENSRNOG00000061346"; gene_version "3"; transcript_id "ENSRNOT00000083484"; transcript_version "3"; exon_number "2"; gene_name "B3glct"; gene_source "ensembl"; gene_biotype "protein_coding"; transcript_name "B3glct-201"; transcript_source "ensembl"; transcript_biotype "protein_coding"; protein_id "ENSRNOP00000069223"; protein_version "2";
12	ensembl	CDS	10347768	10347900	0	-	0	gene_id "ENSRNOG00000061346"; gene_version "3"; transcript_id "ENSRNOT00000160913"; transcript_version "1"; exon_number "1"; gene_name "B3glct"; gene_source "ensembl"; gene_biotype "protein_coding"; transcript_name "B3glct-206"; transcript_source "ensembl"; transcript_biotype "protein_coding"; protein_id "ENSRNOP00000099308"; protein_version "1";
12	ensembl	exon	10347768	10348099	0	-	.	gene_id "ENSRNOG00000061346"; gene_version "3"; transcript_id "ENSRNOT00000160913"; transcript_version "1"; exon_number "1"; gene_name "B3glct"; gene_source "ensembl"; gene_biotype "protein_coding"; transcript_name "B3glct-206"; transcript_source "ensembl"; transcript_biotype "protein_coding"; exon_id "ENSRNOE00000785215"; exon_version "1";
12	ensembl	five_prime_utr	10347901	10348099	0	-	.	gene_id "ENSRNOG00000061346"; gene_version "3"; transcript_id "ENSRNOT00000160913"; transcript_version "1"; gene_name "B3glct"; gene_source "ensembl"; gene_biotype "protein_coding"; transcript_name "B3glct-206"; transcript_source "ensembl"; transcript_biotype "protein_coding";
12	sraer114_mid	exon	10351131	10351206	2.55482628143298	-	.	gene_id "ENSRNOG00000061346"; transcript_id "ENSRNOG00000061346_tx_2"; exon_id "12_10351131_10351206_-"; exonnum "4"; txlen "4700";
12	sraer114_mid	exon	10351131	10351206	0.16909281030898	-	.	gene_id "ENSRNOG00000061346"; transcript_id "ENSRNOG00000061346_tx_3"; exon_id "12_10351131_10351206_-"; exonnum "4"; txlen "4499";
12	ensembl	exon	10352486	10352525	0	-	.	gene_id "ENSRNOG00000061346"; gene_version "3"; transcript_id "ENSRNOT00000116254"; transcript_version "2"; exon_number "2"; gene_name "B3glct"; gene_source "ensembl"; gene_biotype "protein_coding"; transcript_name "B3glct-203"; transcript_source "ensembl"; transcript_biotype "protein_coding"; exon_id "ENSRNOE00000520282"; exon_version "1";
12	ensembl	CDS	10352486	10352525	0	-	0	gene_id "ENSRNOG00000061346"; gene_version "3"; transcript_id "ENSRNOT00000116254"; transcript_version "2"; exon_number "2"; gene_name "B3glct"; gene_source "ensembl"; gene_biotype "protein_coding"; transcript_name "B3glct-203"; transcript_source "ensembl"; transcript_biotype "protein_coding"; protein_id "ENSRNOP00000092873"; protein_version "2";
12	ensembl	exon	10352486	10352525	0	-	.	gene_id "ENSRNOG00000061346"; gene_version "3"; transcript_id "ENSRNOT00000110003"; transcript_version "2"; exon_number "2"; gene_name "B3glct"; gene_source "ensembl"; gene_biotype "protein_coding"; transcript_name "B3glct-202"; transcript_source "ensembl"; transcript_biotype "protein_coding"; exon_id "ENSRNOE00000520282"; exon_version "1";
12	ensembl	CDS	10352486	10352525	0	-	0	gene_id "ENSRNOG00000061346"; gene_version "3"; transcript_id "ENSRNOT00000110003"; transcript_version "2"; exon_number "2"; gene_name "B3glct"; gene_source "ensembl"; gene_biotype "protein_coding"; transcript_name "B3glct-202"; transcript_source "ensembl"; transcript_biotype "protein_coding"; protein_id "ENSRNOP00000084499"; protein_version "2";
12	ensembl	exon	10352486	10352525	0	-	.	gene_id "ENSRNOG00000061346"; gene_version "3"; transcript_id "ENSRNOT00000159053"; transcript_version "1"; exon_number "3"; gene_name "B3glct"; gene_source "ensembl"; gene_biotype "protein_coding"; transcript_name "B3glct-205"; transcript_source "ensembl"; transcript_biotype "protein_coding"; exon_id "ENSRNOE00000520282"; exon_version "1"; tag "Ensembl_canonical";
12	ensembl	CDS	10352486	10352525	0	-	0	gene_id "ENSRNOG00000061346"; gene_version "3"; transcript_id "ENSRNOT00000159053"; transcript_version "1"; exon_number "3"; gene_name "B3glct"; gene_source "ensembl"; gene_biotype "protein_coding"; transcript_name "B3glct-205"; transcript_source "ensembl"; transcript_biotype "protein_coding"; protein_id "ENSRNOP00000109731"; protein_version "1"; tag "Ensembl_canonical";
12	ensembl	exon	10352486	10352525	0	-	.	gene_id "ENSRNOG00000061346"; gene_version "3"; transcript_id "ENSRNOT00000123458"; transcript_version "1"; exon_number "4"; gene_name "B3glct"; gene_source "ensembl"; gene_biotype "protein_coding"; transcript_name "B3glct-204"; transcript_source "ensembl"; transcript_biotype "protein_coding"; exon_id "ENSRNOE00000520282"; exon_version "1";
12	ensembl	CDS	10352486	10352525	0	-	0	gene_id "ENSRNOG00000061346"; gene_version "3"; transcript_id "ENSRNOT00000123458"; transcript_version "1"; exon_number "4"; gene_name "B3glct"; gene_source "ensembl"; gene_biotype "protein_coding"; transcript_name "B3glct-204"; transcript_source "ensembl"; transcript_biotype "protein_coding"; protein_id "ENSRNOP00000109316"; protein_version "1";
12	ENSEMBL114_rn	exon	10352486	10352525	2.55482628143298	-	.	gene_id "ENSRNOG00000061346"; transcript_id "ENSRNOG00000061346_tx_2"; exon_id "12_10352486_10352525_-"; exonnum "3"; txlen "4700";
12	ENSEMBL114_rn	exon	10352486	10352525	0.16909281030898	-	.	gene_id "ENSRNOG00000061346"; transcript_id "ENSRNOG00000061346_tx_3"; exon_id "12_10352486_10352525_-"; exonnum "3"; txlen "4499";
12	ensembl	exon	10360519	10360566	0	-	.	gene_id "ENSRNOG00000061346"; gene_version "3"; transcript_id "ENSRNOT00000116254"; transcript_version "2"; exon_number "1"; gene_name "B3glct"; gene_source "ensembl"; gene_biotype "protein_coding"; transcript_name "B3glct-203"; transcript_source "ensembl"; transcript_biotype "protein_coding"; exon_id "ENSRNOE00000718587"; exon_version "1";
12	ensembl	CDS	10360519	10360566	0	-	0	gene_id "ENSRNOG00000061346"; gene_version "3"; transcript_id "ENSRNOT00000116254"; transcript_version "2"; exon_number "1"; gene_name "B3glct"; gene_source "ensembl"; gene_biotype "protein_coding"; transcript_name "B3glct-203"; transcript_source "ensembl"; transcript_biotype "protein_coding"; protein_id "ENSRNOP00000092873"; protein_version "2";
12	ensembl	start_codon	10360564	10360566	0	-	0	gene_id "ENSRNOG00000061346"; gene_version "3"; transcript_id "ENSRNOT00000116254"; transcript_version "2"; exon_number "1"; gene_name "B3glct"; gene_source "ensembl"; gene_biotype "protein_coding"; transcript_name "B3glct-203"; transcript_source "ensembl"; transcript_biotype "protein_coding";
12	ensembl	CDS	10363173	10363262	0	-	0	gene_id "ENSRNOG00000061346"; gene_version "3"; transcript_id "ENSRNOT00000110003"; transcript_version "2"; exon_number "1"; gene_name "B3glct"; gene_source "ensembl"; gene_biotype "protein_coding"; transcript_name "B3glct-202"; transcript_source "ensembl"; transcript_biotype "protein_coding"; protein_id "ENSRNOP00000084499"; protein_version "2";
12	ensembl	exon	10363173	10363461	0	-	.	gene_id "ENSRNOG00000061346"; gene_version "3"; transcript_id "ENSRNOT00000110003"; transcript_version "2"; exon_number "1"; gene_name "B3glct"; gene_source "ensembl"; gene_biotype "protein_coding"; transcript_name "B3glct-202"; transcript_source "ensembl"; transcript_biotype "protein_coding"; exon_id "ENSRNOE00000814793"; exon_version "1";
12	ensembl	five_prime_utr	10363263	10363461	0	-	.	gene_id "ENSRNOG00000061346"; gene_version "3"; transcript_id "ENSRNOT00000110003"; transcript_version "2"; gene_name "B3glct"; gene_source "ensembl"; gene_biotype "protein_coding"; transcript_name "B3glct-202"; transcript_source "ensembl"; transcript_biotype "protein_coding";
12	ensembl	exon	10365113	10365213	0	-	.	gene_id "ENSRNOG00000061346"; gene_version "3"; transcript_id "ENSRNOT00000083484"; transcript_version "3"; exon_number "1"; gene_name "B3glct"; gene_source "ensembl"; gene_biotype "protein_coding"; transcript_name "B3glct-201"; transcript_source "ensembl"; transcript_biotype "protein_coding"; exon_id "ENSRNOE00000541708"; exon_version "2";
12	ensembl	CDS	10365113	10365213	0	-	0	gene_id "ENSRNOG00000061346"; gene_version "3"; transcript_id "ENSRNOT00000083484"; transcript_version "3"; exon_number "1"; gene_name "B3glct"; gene_source "ensembl"; gene_biotype "protein_coding"; transcript_name "B3glct-201"; transcript_source "ensembl"; transcript_biotype "protein_coding"; protein_id "ENSRNOP00000069223"; protein_version "2";
12	ensembl	exon	10365133	10365182	0	-	.	gene_id "ENSRNOG00000061346"; gene_version "3"; transcript_id "ENSRNOT00000168378"; transcript_version "1"; exon_number "2"; gene_name "B3glct"; gene_source "ensembl"; gene_biotype "protein_coding"; transcript_name "B3glct-207"; transcript_source "ensembl"; transcript_biotype "protein_coding"; exon_id "ENSRNOE00000585932"; exon_version "1";
12	ensembl	CDS	10365133	10365182	0	-	2	gene_id "ENSRNOG00000061346"; gene_version "3"; transcript_id "ENSRNOT00000168378"; transcript_version "1"; exon_number "2"; gene_name "B3glct"; gene_source "ensembl"; gene_biotype "protein_coding"; transcript_name "B3glct-207"; transcript_source "ensembl"; transcript_biotype "protein_coding"; protein_id "ENSRNOP00000099917"; protein_version "1";
12	ensembl	exon	10365133	10365182	0	-	.	gene_id "ENSRNOG00000061346"; gene_version "3"; transcript_id "ENSRNOT00000159053"; transcript_version "1"; exon_number "2"; gene_name "B3glct"; gene_source "ensembl"; gene_biotype "protein_coding"; transcript_name "B3glct-205"; transcript_source "ensembl"; transcript_biotype "protein_coding"; exon_id "ENSRNOE00000585932"; exon_version "1"; tag "Ensembl_canonical";
12	ensembl	CDS	10365133	10365182	0	-	2	gene_id "ENSRNOG00000061346"; gene_version "3"; transcript_id "ENSRNOT00000159053"; transcript_version "1"; exon_number "2"; gene_name "B3glct"; gene_source "ensembl"; gene_biotype "protein_coding"; transcript_name "B3glct-205"; transcript_source "ensembl"; transcript_biotype "protein_coding"; protein_id "ENSRNOP00000109731"; protein_version "1"; tag "Ensembl_canonical";
12	ensembl	exon	10365133	10365182	0	-	.	gene_id "ENSRNOG00000061346"; gene_version "3"; transcript_id "ENSRNOT00000123458"; transcript_version "1"; exon_number "3"; gene_name "B3glct"; gene_source "ensembl"; gene_biotype "protein_coding"; transcript_name "B3glct-204"; transcript_source "ensembl"; transcript_biotype "protein_coding"; exon_id "ENSRNOE00000585932"; exon_version "1";
12	ensembl	CDS	10365133	10365182	0	-	2	gene_id "ENSRNOG00000061346"; gene_version "3"; transcript_id "ENSRNOT00000123458"; transcript_version "1"; exon_number "3"; gene_name "B3glct"; gene_source "ensembl"; gene_biotype "protein_coding"; transcript_name "B3glct-204"; transcript_source "ensembl"; transcript_biotype "protein_coding"; protein_id "ENSRNOP00000109316"; protein_version "1";
12	ENSEMBL114_rn	exon	10365133	10365182	2.55482628143298	-	.	gene_id "ENSRNOG00000061346"; transcript_id "ENSRNOG00000061346_tx_2"; exon_id "12_10365133_10365182_-"; exonnum "2"; txlen "4700";
12	ENSEMBL114_rn	exon	10365133	10365182	0.16909281030898	-	.	gene_id "ENSRNOG00000061346"; transcript_id "ENSRNOG00000061346_tx_3"; exon_id "12_10365133_10365182_-"; exonnum "2"; txlen "4499";
12	sraer114_ss	exon	10378376	10378488	0.16909281030898	-	.	gene_id "ENSRNOG00000061346"; transcript_id "ENSRNOG00000061346_tx_3"; exon_id "12_10378376_10378488_-"; exonnum "1"; txlen "4499";
12	ensembl	gene	10379846	10379988	0	-	.	gene_id "ENSRNOG00000084702"; gene_version "1"; gene_source "ensembl"; gene_biotype "snoRNA";
12	ensembl	transcript	10379846	10379988	0	-	.	gene_id "ENSRNOG00000084702"; gene_version "1"; transcript_id "ENSRNOT00000084579"; transcript_version "3"; gene_source "ensembl"; gene_biotype "snoRNA"; transcript_source "ensembl"; transcript_biotype "snoRNA"; tag "Ensembl_canonical";
12	ensembl	exon	10379846	10379988	0	-	.	gene_id "ENSRNOG00000084702"; gene_version "1"; transcript_id "ENSRNOT00000084579"; transcript_version "3"; exon_number "1"; gene_source "ensembl"; gene_biotype "snoRNA"; transcript_source "ensembl"; transcript_biotype "snoRNA"; exon_id "ENSRNOE00000568704"; exon_version "2"; tag "Ensembl_canonical";
12	ensembl	CDS	10383072	10383366	0	-	0	gene_id "ENSRNOG00000061346"; gene_version "3"; transcript_id "ENSRNOT00000168378"; transcript_version "1"; exon_number "1"; gene_name "B3glct"; gene_source "ensembl"; gene_biotype "protein_coding"; transcript_name "B3glct-207"; transcript_source "ensembl"; transcript_biotype "protein_coding"; protein_id "ENSRNOP00000099917"; protein_version "1";
12	ensembl	CDS	10383072	10383366	0	-	0	gene_id "ENSRNOG00000061346"; gene_version "3"; transcript_id "ENSRNOT00000159053"; transcript_version "1"; exon_number "1"; gene_name "B3glct"; gene_source "ensembl"; gene_biotype "protein_coding"; transcript_name "B3glct-205"; transcript_source "ensembl"; transcript_biotype "protein_coding"; protein_id "ENSRNOP00000109731"; protein_version "1"; tag "Ensembl_canonical";
12	ensembl	exon	10383072	10383385	0	-	.	gene_id "ENSRNOG00000061346"; gene_version "3"; transcript_id "ENSRNOT00000168378"; transcript_version "1"; exon_number "1"; gene_name "B3glct"; gene_source "ensembl"; gene_biotype "protein_coding"; transcript_name "B3glct-207"; transcript_source "ensembl"; transcript_biotype "protein_coding"; exon_id "ENSRNOE00000615865"; exon_version "2";
12	ENSEMBL114_rn	exon	10383072	10383385	2.55482628143298	-	.	gene_id "ENSRNOG00000061346"; transcript_id "ENSRNOG00000061346_tx_2"; exon_id "12_10383072_10383385_-"; exonnum "1"; txlen "4700";
12	ensembl	exon	10383072	10383474	0	-	.	gene_id "ENSRNOG00000061346"; gene_version "3"; transcript_id "ENSRNOT00000159053"; transcript_version "1"; exon_number "1"; gene_name "B3glct"; gene_source "ensembl"; gene_biotype "protein_coding"; transcript_name "B3glct-205"; transcript_source "ensembl"; transcript_biotype "protein_coding"; exon_id "ENSRNOE00000702925"; exon_version "1"; tag "Ensembl_canonical";
12	ensembl	start_codon	10383364	10383366	0	-	0	gene_id "ENSRNOG00000061346"; gene_version "3"; transcript_id "ENSRNOT00000168378"; transcript_version "1"; exon_number "1"; gene_name "B3glct"; gene_source "ensembl"; gene_biotype "protein_coding"; transcript_name "B3glct-207"; transcript_source "ensembl"; transcript_biotype "protein_coding";
12	ensembl	start_codon	10383364	10383366	0	-	0	gene_id "ENSRNOG00000061346"; gene_version "3"; transcript_id "ENSRNOT00000159053"; transcript_version "1"; exon_number "1"; gene_name "B3glct"; gene_source "ensembl"; gene_biotype "protein_coding"; transcript_name "B3glct-205"; transcript_source "ensembl"; transcript_biotype "protein_coding"; tag "Ensembl_canonical";
12	ensembl	five_prime_utr	10383367	10383385	0	-	.	gene_id "ENSRNOG00000061346"; gene_version "3"; transcript_id "ENSRNOT00000168378"; transcript_version "1"; gene_name "B3glct"; gene_source "ensembl"; gene_biotype "protein_coding"; transcript_name "B3glct-207"; transcript_source "ensembl"; transcript_biotype "protein_coding";
12	ensembl	five_prime_utr	10383367	10383474	0	-	.	gene_id "ENSRNOG00000061346"; gene_version "3"; transcript_id "ENSRNOT00000159053"; transcript_version "1"; gene_name "B3glct"; gene_source "ensembl"; gene_biotype "protein_coding"; transcript_name "B3glct-205"; transcript_source "ensembl"; transcript_biotype "protein_coding"; tag "Ensembl_canonical";
12	ensembl	CDS	10424566	10424593	0	-	0	gene_id "ENSRNOG00000061346"; gene_version "3"; transcript_id "ENSRNOT00000123458"; transcript_version "1"; exon_number "2"; gene_name "B3glct"; gene_source "ensembl"; gene_biotype "protein_coding"; transcript_name "B3glct-204"; transcript_source "ensembl"; transcript_biotype "protein_coding"; protein_id "ENSRNOP00000109316"; protein_version "1";
12	ensembl	exon	10424566	10424773	0	-	.	gene_id "ENSRNOG00000061346"; gene_version "3"; transcript_id "ENSRNOT00000123458"; transcript_version "1"; exon_number "2"; gene_name "B3glct"; gene_source "ensembl"; gene_biotype "protein_coding"; transcript_name "B3glct-204"; transcript_source "ensembl"; transcript_biotype "protein_coding"; exon_id "ENSRNOE00000662038"; exon_version "1";
12	ensembl	five_prime_utr	10424594	10424773	0	-	.	gene_id "ENSRNOG00000061346"; gene_version "3"; transcript_id "ENSRNOT00000123458"; transcript_version "1"; gene_name "B3glct"; gene_source "ensembl"; gene_biotype "protein_coding"; transcript_name "B3glct-204"; transcript_source "ensembl"; transcript_biotype "protein_coding";
12	ensembl	exon	10426287	10426357	0	-	.	gene_id "ENSRNOG00000061346"; gene_version "3"; transcript_id "ENSRNOT00000123458"; transcript_version "1"; exon_number "1"; gene_name "B3glct"; gene_source "ensembl"; gene_biotype "protein_coding"; transcript_name "B3glct-204"; transcript_source "ensembl"; transcript_biotype "protein_coding"; exon_id "ENSRNOE00000619980"; exon_version "1";
12	ensembl	five_prime_utr	10426287	10426357	0	-	.	gene_id "ENSRNOG00000061346"; gene_version "3"; transcript_id "ENSRNOT00000123458"; transcript_version "1"; gene_name "B3glct"; gene_source "ensembl"; gene_biotype "protein_coding"; transcript_name "B3glct-204"; transcript_source "ensembl"; transcript_biotype "protein_coding";
12	ensembl	three_prime_utr	10451679	10452339	0	-	.	gene_id "ENSRNOG00000000904"; gene_version "11"; transcript_id "ENSRNOT00000142595"; transcript_version "1"; gene_name "Wdr95"; gene_source "ensembl"; gene_biotype "protein_coding"; transcript_name "Wdr95-202"; transcript_source "ensembl"; transcript_biotype "protein_coding";
12	ensembl	three_prime_utr	10451679	10452339	0	-	.	gene_id "ENSRNOG00000000904"; gene_version "11"; transcript_id "ENSRNOT00000001203"; transcript_version "9"; gene_name "Wdr95"; gene_source "ensembl"; gene_biotype "protein_coding"; transcript_name "Wdr95-201"; transcript_source "ensembl"; transcript_biotype "protein_coding"; tag "Ensembl_canonical";
12	ensembl	exon	10451679	10452577	0	-	.	gene_id "ENSRNOG00000000904"; gene_version "11"; transcript_id "ENSRNOT00000142595"; transcript_version "1"; exon_number "19"; gene_name "Wdr95"; gene_source "ensembl"; gene_biotype "protein_coding"; transcript_name "Wdr95-202"; transcript_source "ensembl"; transcript_biotype "protein_coding"; exon_id "ENSRNOE00000462382"; exon_version "3";
12	ensembl	exon	10451679	10452577	0	-	.	gene_id "ENSRNOG00000000904"; gene_version "11"; transcript_id "ENSRNOT00000001203"; transcript_version "9"; exon_number "24"; gene_name "Wdr95"; gene_source "ensembl"; gene_biotype "protein_coding"; transcript_name "Wdr95-201"; transcript_source "ensembl"; transcript_biotype "protein_coding"; exon_id "ENSRNOE00000462382"; exon_version "3"; tag "Ensembl_canonical";
12	ENSEMBL114_rn	exon	10451679	10452577	14.0164733930086	-	.	gene_id "ENSRNOG00000000904"; transcript_id "ENSRNOG00000000904_tx_1"; exon_id "12_10451679_10452577_-"; exonnum "3"; txlen "1176";
12	ENSEMBL114_rn	exon	10451679	10452577	0.0432369562225448	-	.	gene_id "ENSRNOG00000000904"; transcript_id "ENSRNOG00000000904_tx_18"; exon_id "12_10451679_10452577_-"; exonnum "12"; txlen "1946";
12	ENSEMBL114_rn	exon	10451679	10452577	0.0426737325387127	-	.	gene_id "ENSRNOG00000000904"; transcript_id "ENSRNOG00000000904_tx_19"; exon_id "12_10451679_10452577_-"; exonnum "20"; txlen "2980";
12	ENSEMBL114_rn	exon	10451679	10452577	0.0426737325387127	-	.	gene_id "ENSRNOG00000000904"; transcript_id "ENSRNOG00000000904_tx_20"; exon_id "12_10451679_10452577_-"; exonnum "21"; txlen "3039";
12	ENSEMBL114_rn	exon	10451679	10452577	0.0303167423406705	-	.	gene_id "ENSRNOG00000000904"; transcript_id "ENSRNOG00000000904_tx_23"; exon_id "12_10451679_10452577_-"; exonnum "22"; txlen "3106";
12	ENSEMBL114_rn	exon	10451679	10452577	0.431185393993449	-	.	gene_id "ENSRNOG00000000904"; transcript_id "ENSRNOG00000000904_tx_3"; exon_id "12_10451679_10452577_-"; exonnum "4"; txlen "1248";
12	ENSEMBL114_rn	exon	10451679	10452577	0.07356995357755	-	.	gene_id "ENSRNOG00000000904"; transcript_id "ENSRNOG00000000904_tx_6"; exon_id "12_10451679_10452577_-"; exonnum "2"; txlen "991";
12	ensembl	transcript	10451679	10503450	0	-	.	gene_id "ENSRNOG00000000904"; gene_version "11"; transcript_id "ENSRNOT00000142595"; transcript_version "1"; gene_name "Wdr95"; gene_source "ensembl"; gene_biotype "protein_coding"; transcript_name "Wdr95-202"; transcript_source "ensembl"; transcript_biotype "protein_coding";
12	ensembl	gene	10451679	10532534	0	-	.	gene_id "ENSRNOG00000000904"; gene_version "11"; gene_name "Wdr95"; gene_source "ensembl"; gene_biotype "protein_coding";
12	ensembl	transcript	10451679	10532534	0	-	.	gene_id "ENSRNOG00000000904"; gene_version "11"; transcript_id "ENSRNOT00000001203"; transcript_version "9"; gene_name "Wdr95"; gene_source "ensembl"; gene_biotype "protein_coding"; transcript_name "Wdr95-201"; transcript_source "ensembl"; transcript_biotype "protein_coding"; tag "Ensembl_canonical";
12	ensembl	stop_codon	10452340	10452342	0	-	0	gene_id "ENSRNOG00000000904"; gene_version "11"; transcript_id "ENSRNOT00000142595"; transcript_version "1"; exon_number "19"; gene_name "Wdr95"; gene_source "ensembl"; gene_biotype "protein_coding"; transcript_name "Wdr95-202"; transcript_source "ensembl"; transcript_biotype "protein_coding";
12	ensembl	stop_codon	10452340	10452342	0	-	0	gene_id "ENSRNOG00000000904"; gene_version "11"; transcript_id "ENSRNOT00000001203"; transcript_version "9"; exon_number "24"; gene_name "Wdr95"; gene_source "ensembl"; gene_biotype "protein_coding"; transcript_name "Wdr95-201"; transcript_source "ensembl"; transcript_biotype "protein_coding"; tag "Ensembl_canonical";
12	ensembl	CDS	10452343	10452577	0	-	1	gene_id "ENSRNOG00000000904"; gene_version "11"; transcript_id "ENSRNOT00000142595"; transcript_version "1"; exon_number "19"; gene_name "Wdr95"; gene_source "ensembl"; gene_biotype "protein_coding"; transcript_name "Wdr95-202"; transcript_source "ensembl"; transcript_biotype "protein_coding"; protein_id "ENSRNOP00000105001"; protein_version "1";
12	ensembl	CDS	10452343	10452577	0	-	1	gene_id "ENSRNOG00000000904"; gene_version "11"; transcript_id "ENSRNOT00000001203"; transcript_version "9"; exon_number "24"; gene_name "Wdr95"; gene_source "ensembl"; gene_biotype "protein_coding"; transcript_name "Wdr95-201"; transcript_source "ensembl"; transcript_biotype "protein_coding"; protein_id "ENSRNOP00000001203"; protein_version "9"; tag "Ensembl_canonical";
12	sraer114_ss	exon	10454240	10454331	0.07356995357755	-	.	gene_id "ENSRNOG00000000904"; transcript_id "ENSRNOG00000000904_tx_6"; exon_id "12_10454240_10454331_-"; exonnum "1"; txlen "991";
12	ensembl	exon	10457601	10457698	0	-	.	gene_id "ENSRNOG00000000904"; gene_version "11"; transcript_id "ENSRNOT00000142595"; transcript_version "1"; exon_number "18"; gene_name "Wdr95"; gene_source "ensembl"; gene_biotype "protein_coding"; transcript_name "Wdr95-202"; transcript_source "ensembl"; transcript_biotype "protein_coding"; exon_id "ENSRNOE00000464488"; exon_version "1";
12	ensembl	CDS	10457601	10457698	0	-	0	gene_id "ENSRNOG00000000904"; gene_version "11"; transcript_id "ENSRNOT00000142595"; transcript_version "1"; exon_number "18"; gene_name "Wdr95"; gene_source "ensembl"; gene_biotype "protein_coding"; transcript_name "Wdr95-202"; transcript_source "ensembl"; transcript_biotype "protein_coding"; protein_id "ENSRNOP00000105001"; protein_version "1";
12	ensembl	exon	10457601	10457698	0	-	.	gene_id "ENSRNOG00000000904"; gene_version "11"; transcript_id "ENSRNOT00000001203"; transcript_version "9"; exon_number "23"; gene_name "Wdr95"; gene_source "ensembl"; gene_biotype "protein_coding"; transcript_name "Wdr95-201"; transcript_source "ensembl"; transcript_biotype "protein_coding"; exon_id "ENSRNOE00000464488"; exon_version "1"; tag "Ensembl_canonical";
12	ensembl	CDS	10457601	10457698	0	-	0	gene_id "ENSRNOG00000000904"; gene_version "11"; transcript_id "ENSRNOT00000001203"; transcript_version "9"; exon_number "23"; gene_name "Wdr95"; gene_source "ensembl"; gene_biotype "protein_coding"; transcript_name "Wdr95-201"; transcript_source "ensembl"; transcript_biotype "protein_coding"; protein_id "ENSRNOP00000001203"; protein_version "9"; tag "Ensembl_canonical";
12	ENSEMBL114_rn	exon	10457601	10457698	14.0164733930086	-	.	gene_id "ENSRNOG00000000904"; transcript_id "ENSRNOG00000000904_tx_1"; exon_id "12_10457601_10457698_-"; exonnum "2"; txlen "1176";
12	ENSEMBL114_rn	exon	10457601	10457698	0.0432369562225448	-	.	gene_id "ENSRNOG00000000904"; transcript_id "ENSRNOG00000000904_tx_18"; exon_id "12_10457601_10457698_-"; exonnum "11"; txlen "1946";
12	ENSEMBL114_rn	exon	10457601	10457698	0.0426737325387127	-	.	gene_id "ENSRNOG00000000904"; transcript_id "ENSRNOG00000000904_tx_19"; exon_id "12_10457601_10457698_-"; exonnum "19"; txlen "2980";
12	ENSEMBL114_rn	exon	10457601	10457698	0.0426737325387127	-	.	gene_id "ENSRNOG00000000904"; transcript_id "ENSRNOG00000000904_tx_20"; exon_id "12_10457601_10457698_-"; exonnum "20"; txlen "3039";
12	ENSEMBL114_rn	exon	10457601	10457698	0.0303167423406705	-	.	gene_id "ENSRNOG00000000904"; transcript_id "ENSRNOG00000000904_tx_23"; exon_id "12_10457601_10457698_-"; exonnum "21"; txlen "3106";
12	ENSEMBL114_rn	exon	10457601	10457698	0.431185393993449	-	.	gene_id "ENSRNOG00000000904"; transcript_id "ENSRNOG00000000904_tx_3"; exon_id "12_10457601_10457698_-"; exonnum "3"; txlen "1248";
12	sraer114_mid	exon	10458602	10458673	0.431185393993449	-	.	gene_id "ENSRNOG00000000904"; transcript_id "ENSRNOG00000000904_tx_3"; exon_id "12_10458602_10458673_-"; exonnum "2"; txlen "1248";
12	sraer114_ss	exon	10460856	10461034	14.0164733930086	-	.	gene_id "ENSRNOG00000000904"; transcript_id "ENSRNOG00000000904_tx_1"; exon_id "12_10460856_10461034_-"; exonnum "1"; txlen "1176";
12	sraer114_ss	exon	10460856	10461034	0.431185393993449	-	.	gene_id "ENSRNOG00000000904"; transcript_id "ENSRNOG00000000904_tx_3"; exon_id "12_10460856_10461034_-"; exonnum "1"; txlen "1248";
12	sraer114_es	exon	10461568	10461619	0.0434862953600164	-	.	gene_id "ENSRNOG00000000904"; transcript_id "ENSRNOG00000000904_tx_15"; exon_id "12_10461568_10461619_-"; exonnum "6"; txlen "613";
12	sraer114_es	exon	10461568	10461619	0.0434862953600164	-	.	gene_id "ENSRNOG00000000904"; transcript_id "ENSRNOG00000000904_tx_16"; exon_id "12_10461568_10461619_-"; exonnum "7"; txlen "672";
12	sraer114_mid	exon	10464583	10464735	0.0461126853180321	-	.	gene_id "ENSRNOG00000000904"; transcript_id "ENSRNOG00000000904_tx_12"; exon_id "12_10464583_10464735_-"; exonnum "18"; txlen "1970";
12	sraer114_mid	exon	10464583	10464735	0.0461126853180321	-	.	gene_id "ENSRNOG00000000904"; transcript_id "ENSRNOG00000000904_tx_13"; exon_id "12_10464583_10464735_-"; exonnum "19"; txlen "2029";
12	sraer114_mid	exon	10464583	10464735	0.0455023496895708	-	.	gene_id "ENSRNOG00000000904"; transcript_id "ENSRNOG00000000904_tx_14"; exon_id "12_10464583_10464735_-"; exonnum "19"; txlen "1967";
12	sraer114_mid	exon	10464583	10464735	0.0432369562225448	-	.	gene_id "ENSRNOG00000000904"; transcript_id "ENSRNOG00000000904_tx_18"; exon_id "12_10464583_10464735_-"; exonnum "10"; txlen "1946";
12	sraer114_mid	exon	10464583	10464735	0.0426737325387127	-	.	gene_id "ENSRNOG00000000904"; transcript_id "ENSRNOG00000000904_tx_21"; exon_id "12_10464583_10464735_-"; exonnum "19"; txlen "2136";
12	sraer114_mid	exon	10464583	10464735	0.0426737325387127	-	.	gene_id "ENSRNOG00000000904"; transcript_id "ENSRNOG00000000904_tx_22"; exon_id "12_10464583_10464735_-"; exonnum "20"; txlen "2195";
12	sraer114_mid	exon	10464583	10464735	0.0303167423406705	-	.	gene_id "ENSRNOG00000000904"; transcript_id "ENSRNOG00000000904_tx_23"; exon_id "12_10464583_10464735_-"; exonnum "20"; txlen "3106";
12	sraer114_mid	exon	10464583	10464735	0.0981801723623599	-	.	gene_id "ENSRNOG00000000904"; transcript_id "ENSRNOG00000000904_tx_5"; exon_id "12_10464583_10464735_-"; exonnum "5"; txlen "572";
12	ensembl	exon	10465483	10465676	0	-	.	gene_id "ENSRNOG00000000904"; gene_version "11"; transcript_id "ENSRNOT00000142595"; transcript_version "1"; exon_number "17"; gene_name "Wdr95"; gene_source "ensembl"; gene_biotype "protein_coding"; transcript_name "Wdr95-202"; transcript_source "ensembl"; transcript_biotype "protein_coding"; exon_id "ENSRNOE00000007675"; exon_version "2";
12	ensembl	CDS	10465483	10465676	0	-	2	gene_id "ENSRNOG00000000904"; gene_version "11"; transcript_id "ENSRNOT00000142595"; transcript_version "1"; exon_number "17"; gene_name "Wdr95"; gene_source "ensembl"; gene_biotype "protein_coding"; transcript_name "Wdr95-202"; transcript_source "ensembl"; transcript_biotype "protein_coding"; protein_id "ENSRNOP00000105001"; protein_version "1";
12	ensembl	exon	10465483	10465676	0	-	.	gene_id "ENSRNOG00000000904"; gene_version "11"; transcript_id "ENSRNOT00000001203"; transcript_version "9"; exon_number "22"; gene_name "Wdr95"; gene_source "ensembl"; gene_biotype "protein_coding"; transcript_name "Wdr95-201"; transcript_source "ensembl"; transcript_biotype "protein_coding"; exon_id "ENSRNOE00000007675"; exon_version "2"; tag "Ensembl_canonical";
12	ensembl	CDS	10465483	10465676	0	-	2	gene_id "ENSRNOG00000000904"; gene_version "11"; transcript_id "ENSRNOT00000001203"; transcript_version "9"; exon_number "22"; gene_name "Wdr95"; gene_source "ensembl"; gene_biotype "protein_coding"; transcript_name "Wdr95-201"; transcript_source "ensembl"; transcript_biotype "protein_coding"; protein_id "ENSRNOP00000001203"; protein_version "9"; tag "Ensembl_canonical";
12	ENSEMBL114_rn	exon	10465483	10465676	0.0461126853180321	-	.	gene_id "ENSRNOG00000000904"; transcript_id "ENSRNOG00000000904_tx_12"; exon_id "12_10465483_10465676_-"; exonnum "17"; txlen "1970";
12	ENSEMBL114_rn	exon	10465483	10465676	0.0461126853180321	-	.	gene_id "ENSRNOG00000000904"; transcript_id "ENSRNOG00000000904_tx_13"; exon_id "12_10465483_10465676_-"; exonnum "18"; txlen "2029";
12	ENSEMBL114_rn	exon	10465483	10465676	0.0455023496895708	-	.	gene_id "ENSRNOG00000000904"; transcript_id "ENSRNOG00000000904_tx_14"; exon_id "12_10465483_10465676_-"; exonnum "18"; txlen "1967";
12	ENSEMBL114_rn	exon	10465483	10465676	0.0434862953600164	-	.	gene_id "ENSRNOG00000000904"; transcript_id "ENSRNOG00000000904_tx_15"; exon_id "12_10465483_10465676_-"; exonnum "5"; txlen "613";
12	ENSEMBL114_rn	exon	10465483	10465676	0.0434862953600164	-	.	gene_id "ENSRNOG00000000904"; transcript_id "ENSRNOG00000000904_tx_16"; exon_id "12_10465483_10465676_-"; exonnum "6"; txlen "672";
12	ENSEMBL114_rn	exon	10465483	10465676	0.0432369562225448	-	.	gene_id "ENSRNOG00000000904"; transcript_id "ENSRNOG00000000904_tx_18"; exon_id "12_10465483_10465676_-"; exonnum "9"; txlen "1946";
12	ENSEMBL114_rn	exon	10465483	10465676	0.0426737325387127	-	.	gene_id "ENSRNOG00000000904"; transcript_id "ENSRNOG00000000904_tx_19"; exon_id "12_10465483_10465676_-"; exonnum "18"; txlen "2980";
12	ENSEMBL114_rn	exon	10465483	10465676	0.0426737325387127	-	.	gene_id "ENSRNOG00000000904"; transcript_id "ENSRNOG00000000904_tx_20"; exon_id "12_10465483_10465676_-"; exonnum "19"; txlen "3039";
12	ENSEMBL114_rn	exon	10465483	10465676	0.0426737325387127	-	.	gene_id "ENSRNOG00000000904"; transcript_id "ENSRNOG00000000904_tx_21"; exon_id "12_10465483_10465676_-"; exonnum "18"; txlen "2136";
12	ENSEMBL114_rn	exon	10465483	10465676	0.0426737325387127	-	.	gene_id "ENSRNOG00000000904"; transcript_id "ENSRNOG00000000904_tx_22"; exon_id "12_10465483_10465676_-"; exonnum "19"; txlen "2195";
12	ENSEMBL114_rn	exon	10465483	10465676	0.0303167423406705	-	.	gene_id "ENSRNOG00000000904"; transcript_id "ENSRNOG00000000904_tx_23"; exon_id "12_10465483_10465676_-"; exonnum "19"; txlen "3106";
12	ENSEMBL114_rn	exon	10465483	10465676	0.0981801723623599	-	.	gene_id "ENSRNOG00000000904"; transcript_id "ENSRNOG00000000904_tx_5"; exon_id "12_10465483_10465676_-"; exonnum "4"; txlen "572";
12	ensembl	exon	10467752	10467840	0	-	.	gene_id "ENSRNOG00000000904"; gene_version "11"; transcript_id "ENSRNOT00000142595"; transcript_version "1"; exon_number "16"; gene_name "Wdr95"; gene_source "ensembl"; gene_biotype "protein_coding"; transcript_name "Wdr95-202"; transcript_source "ensembl"; transcript_biotype "protein_coding"; exon_id "ENSRNOE00000657214"; exon_version "1";
12	ensembl	CDS	10467752	10467840	0	-	1	gene_id "ENSRNOG00000000904"; gene_version "11"; transcript_id "ENSRNOT00000142595"; transcript_version "1"; exon_number "16"; gene_name "Wdr95"; gene_source "ensembl"; gene_biotype "protein_coding"; transcript_name "Wdr95-202"; transcript_source "ensembl"; transcript_biotype "protein_coding"; protein_id "ENSRNOP00000105001"; protein_version "1";
12	ensembl	exon	10467752	10467840	0	-	.	gene_id "ENSRNOG00000000904"; gene_version "11"; transcript_id "ENSRNOT00000001203"; transcript_version "9"; exon_number "21"; gene_name "Wdr95"; gene_source "ensembl"; gene_biotype "protein_coding"; transcript_name "Wdr95-201"; transcript_source "ensembl"; transcript_biotype "protein_coding"; exon_id "ENSRNOE00000657214"; exon_version "1"; tag "Ensembl_canonical";
12	ensembl	CDS	10467752	10467840	0	-	1	gene_id "ENSRNOG00000000904"; gene_version "11"; transcript_id "ENSRNOT00000001203"; transcript_version "9"; exon_number "21"; gene_name "Wdr95"; gene_source "ensembl"; gene_biotype "protein_coding"; transcript_name "Wdr95-201"; transcript_source "ensembl"; transcript_biotype "protein_coding"; protein_id "ENSRNOP00000001203"; protein_version "9"; tag "Ensembl_canonical";
12	ENSEMBL114_rn	exon	10467752	10467840	0.0461126853180321	-	.	gene_id "ENSRNOG00000000904"; transcript_id "ENSRNOG00000000904_tx_12"; exon_id "12_10467752_10467840_-"; exonnum "16"; txlen "1970";
12	ENSEMBL114_rn	exon	10467752	10467840	0.0461126853180321	-	.	gene_id "ENSRNOG00000000904"; transcript_id "ENSRNOG00000000904_tx_13"; exon_id "12_10467752_10467840_-"; exonnum "17"; txlen "2029";
12	ENSEMBL114_rn	exon	10467752	10467840	0.0455023496895708	-	.	gene_id "ENSRNOG00000000904"; transcript_id "ENSRNOG00000000904_tx_14"; exon_id "12_10467752_10467840_-"; exonnum "17"; txlen "1967";
12	ENSEMBL114_rn	exon	10467752	10467840	0.0434862953600164	-	.	gene_id "ENSRNOG00000000904"; transcript_id "ENSRNOG00000000904_tx_15"; exon_id "12_10467752_10467840_-"; exonnum "4"; txlen "613";
12	ENSEMBL114_rn	exon	10467752	10467840	0.0434862953600164	-	.	gene_id "ENSRNOG00000000904"; transcript_id "ENSRNOG00000000904_tx_16"; exon_id "12_10467752_10467840_-"; exonnum "5"; txlen "672";
12	ENSEMBL114_rn	exon	10467752	10467840	0.0432369562225448	-	.	gene_id "ENSRNOG00000000904"; transcript_id "ENSRNOG00000000904_tx_18"; exon_id "12_10467752_10467840_-"; exonnum "8"; txlen "1946";
12	ENSEMBL114_rn	exon	10467752	10467840	0.0426737325387127	-	.	gene_id "ENSRNOG00000000904"; transcript_id "ENSRNOG00000000904_tx_19"; exon_id "12_10467752_10467840_-"; exonnum "17"; txlen "2980";
12	ENSEMBL114_rn	exon	10467752	10467840	0.0426737325387127	-	.	gene_id "ENSRNOG00000000904"; transcript_id "ENSRNOG00000000904_tx_20"; exon_id "12_10467752_10467840_-"; exonnum "18"; txlen "3039";
12	ENSEMBL114_rn	exon	10467752	10467840	0.0426737325387127	-	.	gene_id "ENSRNOG00000000904"; transcript_id "ENSRNOG00000000904_tx_21"; exon_id "12_10467752_10467840_-"; exonnum "17"; txlen "2136";
12	ENSEMBL114_rn	exon	10467752	10467840	0.0426737325387127	-	.	gene_id "ENSRNOG00000000904"; transcript_id "ENSRNOG00000000904_tx_22"; exon_id "12_10467752_10467840_-"; exonnum "18"; txlen "2195";
12	ENSEMBL114_rn	exon	10467752	10467840	0.0303167423406705	-	.	gene_id "ENSRNOG00000000904"; transcript_id "ENSRNOG00000000904_tx_23"; exon_id "12_10467752_10467840_-"; exonnum "18"; txlen "3106";
12	ENSEMBL114_rn	exon	10467752	10467840	0.0981801723623599	-	.	gene_id "ENSRNOG00000000904"; transcript_id "ENSRNOG00000000904_tx_5"; exon_id "12_10467752_10467840_-"; exonnum "3"; txlen "572";
12	ensembl	exon	10468842	10468881	0	-	.	gene_id "ENSRNOG00000000904"; gene_version "11"; transcript_id "ENSRNOT00000142595"; transcript_version "1"; exon_number "15"; gene_name "Wdr95"; gene_source "ensembl"; gene_biotype "protein_coding"; transcript_name "Wdr95-202"; transcript_source "ensembl"; transcript_biotype "protein_coding"; exon_id "ENSRNOE00000622404"; exon_version "1";
12	ensembl	CDS	10468842	10468881	0	-	2	gene_id "ENSRNOG00000000904"; gene_version "11"; transcript_id "ENSRNOT00000142595"; transcript_version "1"; exon_number "15"; gene_name "Wdr95"; gene_source "ensembl"; gene_biotype "protein_coding"; transcript_name "Wdr95-202"; transcript_source "ensembl"; transcript_biotype "protein_coding"; protein_id "ENSRNOP00000105001"; protein_version "1";
12	ensembl	exon	10468842	10468881	0	-	.	gene_id "ENSRNOG00000000904"; gene_version "11"; transcript_id "ENSRNOT00000001203"; transcript_version "9"; exon_number "20"; gene_name "Wdr95"; gene_source "ensembl"; gene_biotype "protein_coding"; transcript_name "Wdr95-201"; transcript_source "ensembl"; transcript_biotype "protein_coding"; exon_id "ENSRNOE00000622404"; exon_version "1"; tag "Ensembl_canonical";
12	ensembl	CDS	10468842	10468881	0	-	2	gene_id "ENSRNOG00000000904"; gene_version "11"; transcript_id "ENSRNOT00000001203"; transcript_version "9"; exon_number "20"; gene_name "Wdr95"; gene_source "ensembl"; gene_biotype "protein_coding"; transcript_name "Wdr95-201"; transcript_source "ensembl"; transcript_biotype "protein_coding"; protein_id "ENSRNOP00000001203"; protein_version "9"; tag "Ensembl_canonical";
12	ENSEMBL114_rn	exon	10468842	10468881	0.0461126853180321	-	.	gene_id "ENSRNOG00000000904"; transcript_id "ENSRNOG00000000904_tx_12"; exon_id "12_10468842_10468881_-"; exonnum "15"; txlen "1970";
12	ENSEMBL114_rn	exon	10468842	10468881	0.0461126853180321	-	.	gene_id "ENSRNOG00000000904"; transcript_id "ENSRNOG00000000904_tx_13"; exon_id "12_10468842_10468881_-"; exonnum "16"; txlen "2029";
12	ENSEMBL114_rn	exon	10468842	10468881	0.0455023496895708	-	.	gene_id "ENSRNOG00000000904"; transcript_id "ENSRNOG00000000904_tx_14"; exon_id "12_10468842_10468881_-"; exonnum "16"; txlen "1967";
12	ENSEMBL114_rn	exon	10468842	10468881	0.0434862953600164	-	.	gene_id "ENSRNOG00000000904"; transcript_id "ENSRNOG00000000904_tx_15"; exon_id "12_10468842_10468881_-"; exonnum "3"; txlen "613";
12	ENSEMBL114_rn	exon	10468842	10468881	0.0434862953600164	-	.	gene_id "ENSRNOG00000000904"; transcript_id "ENSRNOG00000000904_tx_16"; exon_id "12_10468842_10468881_-"; exonnum "4"; txlen "672";
12	ENSEMBL114_rn	exon	10468842	10468881	0.0432369562225448	-	.	gene_id "ENSRNOG00000000904"; transcript_id "ENSRNOG00000000904_tx_18"; exon_id "12_10468842_10468881_-"; exonnum "7"; txlen "1946";
12	ENSEMBL114_rn	exon	10468842	10468881	0.0426737325387127	-	.	gene_id "ENSRNOG00000000904"; transcript_id "ENSRNOG00000000904_tx_19"; exon_id "12_10468842_10468881_-"; exonnum "16"; txlen "2980";
12	ENSEMBL114_rn	exon	10468842	10468881	0.0426737325387127	-	.	gene_id "ENSRNOG00000000904"; transcript_id "ENSRNOG00000000904_tx_20"; exon_id "12_10468842_10468881_-"; exonnum "17"; txlen "3039";
12	ENSEMBL114_rn	exon	10468842	10468881	0.0426737325387127	-	.	gene_id "ENSRNOG00000000904"; transcript_id "ENSRNOG00000000904_tx_21"; exon_id "12_10468842_10468881_-"; exonnum "16"; txlen "2136";
12	ENSEMBL114_rn	exon	10468842	10468881	0.0426737325387127	-	.	gene_id "ENSRNOG00000000904"; transcript_id "ENSRNOG00000000904_tx_22"; exon_id "12_10468842_10468881_-"; exonnum "17"; txlen "2195";
12	ENSEMBL114_rn	exon	10468842	10468881	0.0303167423406705	-	.	gene_id "ENSRNOG00000000904"; transcript_id "ENSRNOG00000000904_tx_23"; exon_id "12_10468842_10468881_-"; exonnum "17"; txlen "3106";
12	ENSEMBL114_rn	exon	10468842	10468881	0.0981801723623599	-	.	gene_id "ENSRNOG00000000904"; transcript_id "ENSRNOG00000000904_tx_5"; exon_id "12_10468842_10468881_-"; exonnum "2"; txlen "572";
12	ensembl	exon	10469959	10470100	0	-	.	gene_id "ENSRNOG00000000904"; gene_version "11"; transcript_id "ENSRNOT00000142595"; transcript_version "1"; exon_number "14"; gene_name "Wdr95"; gene_source "ensembl"; gene_biotype "protein_coding"; transcript_name "Wdr95-202"; transcript_source "ensembl"; transcript_biotype "protein_coding"; exon_id "ENSRNOE00000541133"; exon_version "1";
12	ensembl	CDS	10469959	10470100	0	-	0	gene_id "ENSRNOG00000000904"; gene_version "11"; transcript_id "ENSRNOT00000142595"; transcript_version "1"; exon_number "14"; gene_name "Wdr95"; gene_source "ensembl"; gene_biotype "protein_coding"; transcript_name "Wdr95-202"; transcript_source "ensembl"; transcript_biotype "protein_coding"; protein_id "ENSRNOP00000105001"; protein_version "1";
12	ensembl	exon	10469959	10470100	0	-	.	gene_id "ENSRNOG00000000904"; gene_version "11"; transcript_id "ENSRNOT00000001203"; transcript_version "9"; exon_number "19"; gene_name "Wdr95"; gene_source "ensembl"; gene_biotype "protein_coding"; transcript_name "Wdr95-201"; transcript_source "ensembl"; transcript_biotype "protein_coding"; exon_id "ENSRNOE00000541133"; exon_version "1"; tag "Ensembl_canonical";
12	ensembl	CDS	10469959	10470100	0	-	0	gene_id "ENSRNOG00000000904"; gene_version "11"; transcript_id "ENSRNOT00000001203"; transcript_version "9"; exon_number "19"; gene_name "Wdr95"; gene_source "ensembl"; gene_biotype "protein_coding"; transcript_name "Wdr95-201"; transcript_source "ensembl"; transcript_biotype "protein_coding"; protein_id "ENSRNOP00000001203"; protein_version "9"; tag "Ensembl_canonical";
12	ENSEMBL114_rn	exon	10469959	10470100	0.0461126853180321	-	.	gene_id "ENSRNOG00000000904"; transcript_id "ENSRNOG00000000904_tx_12"; exon_id "12_10469959_10470100_-"; exonnum "14"; txlen "1970";
12	ENSEMBL114_rn	exon	10469959	10470100	0.0461126853180321	-	.	gene_id "ENSRNOG00000000904"; transcript_id "ENSRNOG00000000904_tx_13"; exon_id "12_10469959_10470100_-"; exonnum "15"; txlen "2029";
12	ENSEMBL114_rn	exon	10469959	10470100	0.0434862953600164	-	.	gene_id "ENSRNOG00000000904"; transcript_id "ENSRNOG00000000904_tx_15"; exon_id "12_10469959_10470100_-"; exonnum "2"; txlen "613";
12	ENSEMBL114_rn	exon	10469959	10470100	0.0434862953600164	-	.	gene_id "ENSRNOG00000000904"; transcript_id "ENSRNOG00000000904_tx_16"; exon_id "12_10469959_10470100_-"; exonnum "3"; txlen "672";
12	ENSEMBL114_rn	exon	10469959	10470100	0.0426737325387127	-	.	gene_id "ENSRNOG00000000904"; transcript_id "ENSRNOG00000000904_tx_19"; exon_id "12_10469959_10470100_-"; exonnum "15"; txlen "2980";
12	ENSEMBL114_rn	exon	10469959	10470100	0.0426737325387127	-	.	gene_id "ENSRNOG00000000904"; transcript_id "ENSRNOG00000000904_tx_20"; exon_id "12_10469959_10470100_-"; exonnum "16"; txlen "3039";
12	ENSEMBL114_rn	exon	10469959	10470100	0.0426737325387127	-	.	gene_id "ENSRNOG00000000904"; transcript_id "ENSRNOG00000000904_tx_21"; exon_id "12_10469959_10470100_-"; exonnum "15"; txlen "2136";
12	ENSEMBL114_rn	exon	10469959	10470100	0.0426737325387127	-	.	gene_id "ENSRNOG00000000904"; transcript_id "ENSRNOG00000000904_tx_22"; exon_id "12_10469959_10470100_-"; exonnum "16"; txlen "2195";
12	ENSEMBL114_rn	exon	10469959	10470100	0.0303167423406705	-	.	gene_id "ENSRNOG00000000904"; transcript_id "ENSRNOG00000000904_tx_23"; exon_id "12_10469959_10470100_-"; exonnum "16"; txlen "3106";
12	ensembl	exon	10470636	10470694	0	-	.	gene_id "ENSRNOG00000000904"; gene_version "11"; transcript_id "ENSRNOT00000142595"; transcript_version "1"; exon_number "13"; gene_name "Wdr95"; gene_source "ensembl"; gene_biotype "protein_coding"; transcript_name "Wdr95-202"; transcript_source "ensembl"; transcript_biotype "protein_coding"; exon_id "ENSRNOE00000007672"; exon_version "1";
12	ensembl	CDS	10470636	10470694	0	-	2	gene_id "ENSRNOG00000000904"; gene_version "11"; transcript_id "ENSRNOT00000142595"; transcript_version "1"; exon_number "13"; gene_name "Wdr95"; gene_source "ensembl"; gene_biotype "protein_coding"; transcript_name "Wdr95-202"; transcript_source "ensembl"; transcript_biotype "protein_coding"; protein_id "ENSRNOP00000105001"; protein_version "1";
12	ensembl	exon	10470636	10470694	0	-	.	gene_id "ENSRNOG00000000904"; gene_version "11"; transcript_id "ENSRNOT00000001203"; transcript_version "9"; exon_number "18"; gene_name "Wdr95"; gene_source "ensembl"; gene_biotype "protein_coding"; transcript_name "Wdr95-201"; transcript_source "ensembl"; transcript_biotype "protein_coding"; exon_id "ENSRNOE00000007672"; exon_version "1"; tag "Ensembl_canonical";
12	ensembl	CDS	10470636	10470694	0	-	2	gene_id "ENSRNOG00000000904"; gene_version "11"; transcript_id "ENSRNOT00000001203"; transcript_version "9"; exon_number "18"; gene_name "Wdr95"; gene_source "ensembl"; gene_biotype "protein_coding"; transcript_name "Wdr95-201"; transcript_source "ensembl"; transcript_biotype "protein_coding"; protein_id "ENSRNOP00000001203"; protein_version "9"; tag "Ensembl_canonical";
12	ENSEMBL114_rn	exon	10470636	10470694	0.0461126853180321	-	.	gene_id "ENSRNOG00000000904"; transcript_id "ENSRNOG00000000904_tx_13"; exon_id "12_10470636_10470694_-"; exonnum "14"; txlen "2029";
12	ENSEMBL114_rn	exon	10470636	10470694	0.0455023496895708	-	.	gene_id "ENSRNOG00000000904"; transcript_id "ENSRNOG00000000904_tx_14"; exon_id "12_10470636_10470694_-"; exonnum "15"; txlen "1967";
12	ENSEMBL114_rn	exon	10470636	10470694	0.0434862953600164	-	.	gene_id "ENSRNOG00000000904"; transcript_id "ENSRNOG00000000904_tx_16"; exon_id "12_10470636_10470694_-"; exonnum "2"; txlen "672";
12	ENSEMBL114_rn	exon	10470636	10470694	0.0432369562225448	-	.	gene_id "ENSRNOG00000000904"; transcript_id "ENSRNOG00000000904_tx_18"; exon_id "12_10470636_10470694_-"; exonnum "6"; txlen "1946";
12	ENSEMBL114_rn	exon	10470636	10470694	0.0426737325387127	-	.	gene_id "ENSRNOG00000000904"; transcript_id "ENSRNOG00000000904_tx_20"; exon_id "12_10470636_10470694_-"; exonnum "15"; txlen "3039";
12	ENSEMBL114_rn	exon	10470636	10470694	0.0426737325387127	-	.	gene_id "ENSRNOG00000000904"; transcript_id "ENSRNOG00000000904_tx_22"; exon_id "12_10470636_10470694_-"; exonnum "15"; txlen "2195";
12	ENSEMBL114_rn	exon	10470636	10470694	0.0303167423406705	-	.	gene_id "ENSRNOG00000000904"; transcript_id "ENSRNOG00000000904_tx_23"; exon_id "12_10470636_10470694_-"; exonnum "15"; txlen "3106";
12	ensembl	exon	10471974	10472069	0	-	.	gene_id "ENSRNOG00000000904"; gene_version "11"; transcript_id "ENSRNOT00000142595"; transcript_version "1"; exon_number "12"; gene_name "Wdr95"; gene_source "ensembl"; gene_biotype "protein_coding"; transcript_name "Wdr95-202"; transcript_source "ensembl"; transcript_biotype "protein_coding"; exon_id "ENSRNOE00000007671"; exon_version "1";
12	ensembl	CDS	10471974	10472069	0	-	2	gene_id "ENSRNOG00000000904"; gene_version "11"; transcript_id "ENSRNOT00000142595"; transcript_version "1"; exon_number "12"; gene_name "Wdr95"; gene_source "ensembl"; gene_biotype "protein_coding"; transcript_name "Wdr95-202"; transcript_source "ensembl"; transcript_biotype "protein_coding"; protein_id "ENSRNOP00000105001"; protein_version "1";
12	ensembl	exon	10471974	10472069	0	-	.	gene_id "ENSRNOG00000000904"; gene_version "11"; transcript_id "ENSRNOT00000001203"; transcript_version "9"; exon_number "17"; gene_name "Wdr95"; gene_source "ensembl"; gene_biotype "protein_coding"; transcript_name "Wdr95-201"; transcript_source "ensembl"; transcript_biotype "protein_coding"; exon_id "ENSRNOE00000007671"; exon_version "1"; tag "Ensembl_canonical";
12	ensembl	CDS	10471974	10472069	0	-	2	gene_id "ENSRNOG00000000904"; gene_version "11"; transcript_id "ENSRNOT00000001203"; transcript_version "9"; exon_number "17"; gene_name "Wdr95"; gene_source "ensembl"; gene_biotype "protein_coding"; transcript_name "Wdr95-201"; transcript_source "ensembl"; transcript_biotype "protein_coding"; protein_id "ENSRNOP00000001203"; protein_version "9"; tag "Ensembl_canonical";
12	ENSEMBL114_rn	exon	10471974	10472069	0.0461126853180321	-	.	gene_id "ENSRNOG00000000904"; transcript_id "ENSRNOG00000000904_tx_12"; exon_id "12_10471974_10472069_-"; exonnum "13"; txlen "1970";
12	ENSEMBL114_rn	exon	10471974	10472069	0.0461126853180321	-	.	gene_id "ENSRNOG00000000904"; transcript_id "ENSRNOG00000000904_tx_13"; exon_id "12_10471974_10472069_-"; exonnum "13"; txlen "2029";
12	ENSEMBL114_rn	exon	10471974	10472069	0.0455023496895708	-	.	gene_id "ENSRNOG00000000904"; transcript_id "ENSRNOG00000000904_tx_14"; exon_id "12_10471974_10472069_-"; exonnum "14"; txlen "1967";
12	ENSEMBL114_rn	exon	10471974	10472069	0.0434862953600164	-	.	gene_id "ENSRNOG00000000904"; transcript_id "ENSRNOG00000000904_tx_15"; exon_id "12_10471974_10472069_-"; exonnum "1"; txlen "613";
12	ENSEMBL114_rn	exon	10471974	10472069	0.0434862953600164	-	.	gene_id "ENSRNOG00000000904"; transcript_id "ENSRNOG00000000904_tx_16"; exon_id "12_10471974_10472069_-"; exonnum "1"; txlen "672";
12	ENSEMBL114_rn	exon	10471974	10472069	0.0432369562225448	-	.	gene_id "ENSRNOG00000000904"; transcript_id "ENSRNOG00000000904_tx_18"; exon_id "12_10471974_10472069_-"; exonnum "5"; txlen "1946";
12	ENSEMBL114_rn	exon	10471974	10472069	0.0426737325387127	-	.	gene_id "ENSRNOG00000000904"; transcript_id "ENSRNOG00000000904_tx_19"; exon_id "12_10471974_10472069_-"; exonnum "14"; txlen "2980";
12	ENSEMBL114_rn	exon	10471974	10472069	0.0426737325387127	-	.	gene_id "ENSRNOG00000000904"; transcript_id "ENSRNOG00000000904_tx_20"; exon_id "12_10471974_10472069_-"; exonnum "14"; txlen "3039";
12	ENSEMBL114_rn	exon	10471974	10472069	0.0426737325387127	-	.	gene_id "ENSRNOG00000000904"; transcript_id "ENSRNOG00000000904_tx_21"; exon_id "12_10471974_10472069_-"; exonnum "14"; txlen "2136";
12	ENSEMBL114_rn	exon	10471974	10472069	0.0426737325387127	-	.	gene_id "ENSRNOG00000000904"; transcript_id "ENSRNOG00000000904_tx_22"; exon_id "12_10471974_10472069_-"; exonnum "14"; txlen "2195";
12	ENSEMBL114_rn	exon	10471974	10472069	0.0303167423406705	-	.	gene_id "ENSRNOG00000000904"; transcript_id "ENSRNOG00000000904_tx_23"; exon_id "12_10471974_10472069_-"; exonnum "14"; txlen "3106";
12	ENSEMBL114_rn	exon	10471974	10472069	0.0981801723623599	-	.	gene_id "ENSRNOG00000000904"; transcript_id "ENSRNOG00000000904_tx_5"; exon_id "12_10471974_10472069_-"; exonnum "1"; txlen "572";
12	ensembl	exon	10476775	10476931	0	-	.	gene_id "ENSRNOG00000000904"; gene_version "11"; transcript_id "ENSRNOT00000142595"; transcript_version "1"; exon_number "11"; gene_name "Wdr95"; gene_source "ensembl"; gene_biotype "protein_coding"; transcript_name "Wdr95-202"; transcript_source "ensembl"; transcript_biotype "protein_coding"; exon_id "ENSRNOE00000007670"; exon_version "1";
12	ensembl	CDS	10476775	10476931	0	-	0	gene_id "ENSRNOG00000000904"; gene_version "11"; transcript_id "ENSRNOT00000142595"; transcript_version "1"; exon_number "11"; gene_name "Wdr95"; gene_source "ensembl"; gene_biotype "protein_coding"; transcript_name "Wdr95-202"; transcript_source "ensembl"; transcript_biotype "protein_coding"; protein_id "ENSRNOP00000105001"; protein_version "1";
12	ensembl	exon	10476775	10476931	0	-	.	gene_id "ENSRNOG00000000904"; gene_version "11"; transcript_id "ENSRNOT00000001203"; transcript_version "9"; exon_number "16"; gene_name "Wdr95"; gene_source "ensembl"; gene_biotype "protein_coding"; transcript_name "Wdr95-201"; transcript_source "ensembl"; transcript_biotype "protein_coding"; exon_id "ENSRNOE00000007670"; exon_version "1"; tag "Ensembl_canonical";
12	ensembl	CDS	10476775	10476931	0	-	0	gene_id "ENSRNOG00000000904"; gene_version "11"; transcript_id "ENSRNOT00000001203"; transcript_version "9"; exon_number "16"; gene_name "Wdr95"; gene_source "ensembl"; gene_biotype "protein_coding"; transcript_name "Wdr95-201"; transcript_source "ensembl"; transcript_biotype "protein_coding"; protein_id "ENSRNOP00000001203"; protein_version "9"; tag "Ensembl_canonical";
12	ENSEMBL114_rn	exon	10476775	10476931	0.0461126853180321	-	.	gene_id "ENSRNOG00000000904"; transcript_id "ENSRNOG00000000904_tx_12"; exon_id "12_10476775_10476931_-"; exonnum "12"; txlen "1970";
12	ENSEMBL114_rn	exon	10476775	10476931	0.0461126853180321	-	.	gene_id "ENSRNOG00000000904"; transcript_id "ENSRNOG00000000904_tx_13"; exon_id "12_10476775_10476931_-"; exonnum "12"; txlen "2029";
12	ENSEMBL114_rn	exon	10476775	10476931	0.0455023496895708	-	.	gene_id "ENSRNOG00000000904"; transcript_id "ENSRNOG00000000904_tx_14"; exon_id "12_10476775_10476931_-"; exonnum "13"; txlen "1967";
12	ENSEMBL114_rn	exon	10476775	10476931	0.0432369562225448	-	.	gene_id "ENSRNOG00000000904"; transcript_id "ENSRNOG00000000904_tx_18"; exon_id "12_10476775_10476931_-"; exonnum "4"; txlen "1946";
12	ENSEMBL114_rn	exon	10476775	10476931	0.0426737325387127	-	.	gene_id "ENSRNOG00000000904"; transcript_id "ENSRNOG00000000904_tx_19"; exon_id "12_10476775_10476931_-"; exonnum "13"; txlen "2980";
12	ENSEMBL114_rn	exon	10476775	10476931	0.0426737325387127	-	.	gene_id "ENSRNOG00000000904"; transcript_id "ENSRNOG00000000904_tx_20"; exon_id "12_10476775_10476931_-"; exonnum "13"; txlen "3039";
12	ENSEMBL114_rn	exon	10476775	10476931	0.0426737325387127	-	.	gene_id "ENSRNOG00000000904"; transcript_id "ENSRNOG00000000904_tx_21"; exon_id "12_10476775_10476931_-"; exonnum "13"; txlen "2136";
12	ENSEMBL114_rn	exon	10476775	10476931	0.0426737325387127	-	.	gene_id "ENSRNOG00000000904"; transcript_id "ENSRNOG00000000904_tx_22"; exon_id "12_10476775_10476931_-"; exonnum "13"; txlen "2195";
12	ENSEMBL114_rn	exon	10476775	10476931	0.0303167423406705	-	.	gene_id "ENSRNOG00000000904"; transcript_id "ENSRNOG00000000904_tx_23"; exon_id "12_10476775_10476931_-"; exonnum "13"; txlen "3106";
12	ensembl	exon	10480710	10480769	0	-	.	gene_id "ENSRNOG00000000904"; gene_version "11"; transcript_id "ENSRNOT00000142595"; transcript_version "1"; exon_number "10"; gene_name "Wdr95"; gene_source "ensembl"; gene_biotype "protein_coding"; transcript_name "Wdr95-202"; transcript_source "ensembl"; transcript_biotype "protein_coding"; exon_id "ENSRNOE00000007669"; exon_version "1";
12	ensembl	CDS	10480710	10480769	0	-	0	gene_id "ENSRNOG00000000904"; gene_version "11"; transcript_id "ENSRNOT00000142595"; transcript_version "1"; exon_number "10"; gene_name "Wdr95"; gene_source "ensembl"; gene_biotype "protein_coding"; transcript_name "Wdr95-202"; transcript_source "ensembl"; transcript_biotype "protein_coding"; protein_id "ENSRNOP00000105001"; protein_version "1";
12	ensembl	exon	10480710	10480769	0	-	.	gene_id "ENSRNOG00000000904"; gene_version "11"; transcript_id "ENSRNOT00000001203"; transcript_version "9"; exon_number "15"; gene_name "Wdr95"; gene_source "ensembl"; gene_biotype "protein_coding"; transcript_name "Wdr95-201"; transcript_source "ensembl"; transcript_biotype "protein_coding"; exon_id "ENSRNOE00000007669"; exon_version "1"; tag "Ensembl_canonical";
12	ensembl	CDS	10480710	10480769	0	-	0	gene_id "ENSRNOG00000000904"; gene_version "11"; transcript_id "ENSRNOT00000001203"; transcript_version "9"; exon_number "15"; gene_name "Wdr95"; gene_source "ensembl"; gene_biotype "protein_coding"; transcript_name "Wdr95-201"; transcript_source "ensembl"; transcript_biotype "protein_coding"; protein_id "ENSRNOP00000001203"; protein_version "9"; tag "Ensembl_canonical";
12	ENSEMBL114_rn	exon	10480710	10480769	0.0461126853180321	-	.	gene_id "ENSRNOG00000000904"; transcript_id "ENSRNOG00000000904_tx_12"; exon_id "12_10480710_10480769_-"; exonnum "11"; txlen "1970";
12	ENSEMBL114_rn	exon	10480710	10480769	0.0461126853180321	-	.	gene_id "ENSRNOG00000000904"; transcript_id "ENSRNOG00000000904_tx_13"; exon_id "12_10480710_10480769_-"; exonnum "11"; txlen "2029";
12	ENSEMBL114_rn	exon	10480710	10480769	0.0455023496895708	-	.	gene_id "ENSRNOG00000000904"; transcript_id "ENSRNOG00000000904_tx_14"; exon_id "12_10480710_10480769_-"; exonnum "12"; txlen "1967";
12	ENSEMBL114_rn	exon	10480710	10480769	0.0432369562225448	-	.	gene_id "ENSRNOG00000000904"; transcript_id "ENSRNOG00000000904_tx_18"; exon_id "12_10480710_10480769_-"; exonnum "3"; txlen "1946";
12	ENSEMBL114_rn	exon	10480710	10480769	0.0426737325387127	-	.	gene_id "ENSRNOG00000000904"; transcript_id "ENSRNOG00000000904_tx_19"; exon_id "12_10480710_10480769_-"; exonnum "12"; txlen "2980";
12	ENSEMBL114_rn	exon	10480710	10480769	0.0426737325387127	-	.	gene_id "ENSRNOG00000000904"; transcript_id "ENSRNOG00000000904_tx_20"; exon_id "12_10480710_10480769_-"; exonnum "12"; txlen "3039";
12	ENSEMBL114_rn	exon	10480710	10480769	0.0426737325387127	-	.	gene_id "ENSRNOG00000000904"; transcript_id "ENSRNOG00000000904_tx_21"; exon_id "12_10480710_10480769_-"; exonnum "12"; txlen "2136";
12	ENSEMBL114_rn	exon	10480710	10480769	0.0426737325387127	-	.	gene_id "ENSRNOG00000000904"; transcript_id "ENSRNOG00000000904_tx_22"; exon_id "12_10480710_10480769_-"; exonnum "12"; txlen "2195";
12	ENSEMBL114_rn	exon	10480710	10480769	0.0303167423406705	-	.	gene_id "ENSRNOG00000000904"; transcript_id "ENSRNOG00000000904_tx_23"; exon_id "12_10480710_10480769_-"; exonnum "12"; txlen "3106";
12	ensembl	exon	10482158	10482203	0	-	.	gene_id "ENSRNOG00000000904"; gene_version "11"; transcript_id "ENSRNOT00000142595"; transcript_version "1"; exon_number "9"; gene_name "Wdr95"; gene_source "ensembl"; gene_biotype "protein_coding"; transcript_name "Wdr95-202"; transcript_source "ensembl"; transcript_biotype "protein_coding"; exon_id "ENSRNOE00000007668"; exon_version "1";
12	ensembl	CDS	10482158	10482203	0	-	1	gene_id "ENSRNOG00000000904"; gene_version "11"; transcript_id "ENSRNOT00000142595"; transcript_version "1"; exon_number "9"; gene_name "Wdr95"; gene_source "ensembl"; gene_biotype "protein_coding"; transcript_name "Wdr95-202"; transcript_source "ensembl"; transcript_biotype "protein_coding"; protein_id "ENSRNOP00000105001"; protein_version "1";
12	ensembl	exon	10482158	10482203	0	-	.	gene_id "ENSRNOG00000000904"; gene_version "11"; transcript_id "ENSRNOT00000001203"; transcript_version "9"; exon_number "14"; gene_name "Wdr95"; gene_source "ensembl"; gene_biotype "protein_coding"; transcript_name "Wdr95-201"; transcript_source "ensembl"; transcript_biotype "protein_coding"; exon_id "ENSRNOE00000007668"; exon_version "1"; tag "Ensembl_canonical";
12	ensembl	CDS	10482158	10482203	0	-	1	gene_id "ENSRNOG00000000904"; gene_version "11"; transcript_id "ENSRNOT00000001203"; transcript_version "9"; exon_number "14"; gene_name "Wdr95"; gene_source "ensembl"; gene_biotype "protein_coding"; transcript_name "Wdr95-201"; transcript_source "ensembl"; transcript_biotype "protein_coding"; protein_id "ENSRNOP00000001203"; protein_version "9"; tag "Ensembl_canonical";
12	ENSEMBL114_rn	exon	10482158	10482203	0.0461126853180321	-	.	gene_id "ENSRNOG00000000904"; transcript_id "ENSRNOG00000000904_tx_12"; exon_id "12_10482158_10482203_-"; exonnum "10"; txlen "1970";
12	ENSEMBL114_rn	exon	10482158	10482203	0.0461126853180321	-	.	gene_id "ENSRNOG00000000904"; transcript_id "ENSRNOG00000000904_tx_13"; exon_id "12_10482158_10482203_-"; exonnum "10"; txlen "2029";
12	ENSEMBL114_rn	exon	10482158	10482203	0.0455023496895708	-	.	gene_id "ENSRNOG00000000904"; transcript_id "ENSRNOG00000000904_tx_14"; exon_id "12_10482158_10482203_-"; exonnum "11"; txlen "1967";
12	ENSEMBL114_rn	exon	10482158	10482203	0.0432369562225448	-	.	gene_id "ENSRNOG00000000904"; transcript_id "ENSRNOG00000000904_tx_18"; exon_id "12_10482158_10482203_-"; exonnum "2"; txlen "1946";
12	ENSEMBL114_rn	exon	10482158	10482203	0.0426737325387127	-	.	gene_id "ENSRNOG00000000904"; transcript_id "ENSRNOG00000000904_tx_19"; exon_id "12_10482158_10482203_-"; exonnum "11"; txlen "2980";
12	ENSEMBL114_rn	exon	10482158	10482203	0.0426737325387127	-	.	gene_id "ENSRNOG00000000904"; transcript_id "ENSRNOG00000000904_tx_20"; exon_id "12_10482158_10482203_-"; exonnum "11"; txlen "3039";
12	ENSEMBL114_rn	exon	10482158	10482203	0.0426737325387127	-	.	gene_id "ENSRNOG00000000904"; transcript_id "ENSRNOG00000000904_tx_21"; exon_id "12_10482158_10482203_-"; exonnum "11"; txlen "2136";
12	ENSEMBL114_rn	exon	10482158	10482203	0.0426737325387127	-	.	gene_id "ENSRNOG00000000904"; transcript_id "ENSRNOG00000000904_tx_22"; exon_id "12_10482158_10482203_-"; exonnum "11"; txlen "2195";
12	ENSEMBL114_rn	exon	10482158	10482203	0.0303167423406705	-	.	gene_id "ENSRNOG00000000904"; transcript_id "ENSRNOG00000000904_tx_23"; exon_id "12_10482158_10482203_-"; exonnum "11"; txlen "3106";
12	ensembl	exon	10484111	10484165	0	-	.	gene_id "ENSRNOG00000000904"; gene_version "11"; transcript_id "ENSRNOT00000142595"; transcript_version "1"; exon_number "8"; gene_name "Wdr95"; gene_source "ensembl"; gene_biotype "protein_coding"; transcript_name "Wdr95-202"; transcript_source "ensembl"; transcript_biotype "protein_coding"; exon_id "ENSRNOE00000007666"; exon_version "2";
12	ensembl	CDS	10484111	10484165	0	-	2	gene_id "ENSRNOG00000000904"; gene_version "11"; transcript_id "ENSRNOT00000142595"; transcript_version "1"; exon_number "8"; gene_name "Wdr95"; gene_source "ensembl"; gene_biotype "protein_coding"; transcript_name "Wdr95-202"; transcript_source "ensembl"; transcript_biotype "protein_coding"; protein_id "ENSRNOP00000105001"; protein_version "1";
12	ensembl	exon	10484111	10484165	0	-	.	gene_id "ENSRNOG00000000904"; gene_version "11"; transcript_id "ENSRNOT00000001203"; transcript_version "9"; exon_number "13"; gene_name "Wdr95"; gene_source "ensembl"; gene_biotype "protein_coding"; transcript_name "Wdr95-201"; transcript_source "ensembl"; transcript_biotype "protein_coding"; exon_id "ENSRNOE00000007666"; exon_version "2"; tag "Ensembl_canonical";
12	ensembl	CDS	10484111	10484165	0	-	2	gene_id "ENSRNOG00000000904"; gene_version "11"; transcript_id "ENSRNOT00000001203"; transcript_version "9"; exon_number "13"; gene_name "Wdr95"; gene_source "ensembl"; gene_biotype "protein_coding"; transcript_name "Wdr95-201"; transcript_source "ensembl"; transcript_biotype "protein_coding"; protein_id "ENSRNOP00000001203"; protein_version "9"; tag "Ensembl_canonical";
12	ENSEMBL114_rn	exon	10484111	10484165	0.0461126853180321	-	.	gene_id "ENSRNOG00000000904"; transcript_id "ENSRNOG00000000904_tx_12"; exon_id "12_10484111_10484165_-"; exonnum "9"; txlen "1970";
12	ENSEMBL114_rn	exon	10484111	10484165	0.0461126853180321	-	.	gene_id "ENSRNOG00000000904"; transcript_id "ENSRNOG00000000904_tx_13"; exon_id "12_10484111_10484165_-"; exonnum "9"; txlen "2029";
12	ENSEMBL114_rn	exon	10484111	10484165	0.0455023496895708	-	.	gene_id "ENSRNOG00000000904"; transcript_id "ENSRNOG00000000904_tx_14"; exon_id "12_10484111_10484165_-"; exonnum "10"; txlen "1967";
12	ENSEMBL114_rn	exon	10484111	10484165	0.0432369562225448	-	.	gene_id "ENSRNOG00000000904"; transcript_id "ENSRNOG00000000904_tx_18"; exon_id "12_10484111_10484165_-"; exonnum "1"; txlen "1946";
12	ENSEMBL114_rn	exon	10484111	10484165	0.0426737325387127	-	.	gene_id "ENSRNOG00000000904"; transcript_id "ENSRNOG00000000904_tx_19"; exon_id "12_10484111_10484165_-"; exonnum "10"; txlen "2980";
12	ENSEMBL114_rn	exon	10484111	10484165	0.0426737325387127	-	.	gene_id "ENSRNOG00000000904"; transcript_id "ENSRNOG00000000904_tx_20"; exon_id "12_10484111_10484165_-"; exonnum "10"; txlen "3039";
12	ENSEMBL114_rn	exon	10484111	10484165	0.0426737325387127	-	.	gene_id "ENSRNOG00000000904"; transcript_id "ENSRNOG00000000904_tx_21"; exon_id "12_10484111_10484165_-"; exonnum "10"; txlen "2136";
12	ENSEMBL114_rn	exon	10484111	10484165	0.0426737325387127	-	.	gene_id "ENSRNOG00000000904"; transcript_id "ENSRNOG00000000904_tx_22"; exon_id "12_10484111_10484165_-"; exonnum "10"; txlen "2195";
12	ENSEMBL114_rn	exon	10484111	10484165	0.0303167423406705	-	.	gene_id "ENSRNOG00000000904"; transcript_id "ENSRNOG00000000904_tx_23"; exon_id "12_10484111_10484165_-"; exonnum "10"; txlen "3106";
12	sraer114_mid	exon	10484991	10485156	0.0426737325387127	-	.	gene_id "ENSRNOG00000000904"; transcript_id "ENSRNOG00000000904_tx_19"; exon_id "12_10484991_10485156_-"; exonnum "9"; txlen "2980";
12	sraer114_mid	exon	10484991	10485156	0.0426737325387127	-	.	gene_id "ENSRNOG00000000904"; transcript_id "ENSRNOG00000000904_tx_20"; exon_id "12_10484991_10485156_-"; exonnum "9"; txlen "3039";
12	sraer114_mid	exon	10484991	10485156	0.0426737325387127	-	.	gene_id "ENSRNOG00000000904"; transcript_id "ENSRNOG00000000904_tx_21"; exon_id "12_10484991_10485156_-"; exonnum "9"; txlen "2136";
12	sraer114_mid	exon	10484991	10485156	0.0426737325387127	-	.	gene_id "ENSRNOG00000000904"; transcript_id "ENSRNOG00000000904_tx_22"; exon_id "12_10484991_10485156_-"; exonnum "9"; txlen "2195";
12	ensembl	exon	10485077	10485156	0	-	.	gene_id "ENSRNOG00000000904"; gene_version "11"; transcript_id "ENSRNOT00000142595"; transcript_version "1"; exon_number "7"; gene_name "Wdr95"; gene_source "ensembl"; gene_biotype "protein_coding"; transcript_name "Wdr95-202"; transcript_source "ensembl"; transcript_biotype "protein_coding"; exon_id "ENSRNOE00000415074"; exon_version "2";
12	ensembl	CDS	10485077	10485156	0	-	1	gene_id "ENSRNOG00000000904"; gene_version "11"; transcript_id "ENSRNOT00000142595"; transcript_version "1"; exon_number "7"; gene_name "Wdr95"; gene_source "ensembl"; gene_biotype "protein_coding"; transcript_name "Wdr95-202"; transcript_source "ensembl"; transcript_biotype "protein_coding"; protein_id "ENSRNOP00000105001"; protein_version "1";
12	ensembl	exon	10485077	10485156	0	-	.	gene_id "ENSRNOG00000000904"; gene_version "11"; transcript_id "ENSRNOT00000001203"; transcript_version "9"; exon_number "12"; gene_name "Wdr95"; gene_source "ensembl"; gene_biotype "protein_coding"; transcript_name "Wdr95-201"; transcript_source "ensembl"; transcript_biotype "protein_coding"; exon_id "ENSRNOE00000415074"; exon_version "2"; tag "Ensembl_canonical";
12	ensembl	CDS	10485077	10485156	0	-	1	gene_id "ENSRNOG00000000904"; gene_version "11"; transcript_id "ENSRNOT00000001203"; transcript_version "9"; exon_number "12"; gene_name "Wdr95"; gene_source "ensembl"; gene_biotype "protein_coding"; transcript_name "Wdr95-201"; transcript_source "ensembl"; transcript_biotype "protein_coding"; protein_id "ENSRNOP00000001203"; protein_version "9"; tag "Ensembl_canonical";
12	ENSEMBL114_rn	exon	10485077	10485156	0.0455023496895708	-	.	gene_id "ENSRNOG00000000904"; transcript_id "ENSRNOG00000000904_tx_14"; exon_id "12_10485077_10485156_-"; exonnum "9"; txlen "1967";
12	ENSEMBL114_rn	exon	10485077	10485156	0.0303167423406705	-	.	gene_id "ENSRNOG00000000904"; transcript_id "ENSRNOG00000000904_tx_23"; exon_id "12_10485077_10485156_-"; exonnum "9"; txlen "3106";
12	ensembl	exon	10485240	10485337	0	-	.	gene_id "ENSRNOG00000000904"; gene_version "11"; transcript_id "ENSRNOT00000142595"; transcript_version "1"; exon_number "6"; gene_name "Wdr95"; gene_source "ensembl"; gene_biotype "protein_coding"; transcript_name "Wdr95-202"; transcript_source "ensembl"; transcript_biotype "protein_coding"; exon_id "ENSRNOE00000415078"; exon_version "1";
12	ensembl	CDS	10485240	10485337	0	-	0	gene_id "ENSRNOG00000000904"; gene_version "11"; transcript_id "ENSRNOT00000142595"; transcript_version "1"; exon_number "6"; gene_name "Wdr95"; gene_source "ensembl"; gene_biotype "protein_coding"; transcript_name "Wdr95-202"; transcript_source "ensembl"; transcript_biotype "protein_coding"; protein_id "ENSRNOP00000105001"; protein_version "1";
12	ensembl	exon	10485240	10485337	0	-	.	gene_id "ENSRNOG00000000904"; gene_version "11"; transcript_id "ENSRNOT00000001203"; transcript_version "9"; exon_number "11"; gene_name "Wdr95"; gene_source "ensembl"; gene_biotype "protein_coding"; transcript_name "Wdr95-201"; transcript_source "ensembl"; transcript_biotype "protein_coding"; exon_id "ENSRNOE00000415078"; exon_version "1"; tag "Ensembl_canonical";
12	ensembl	CDS	10485240	10485337	0	-	0	gene_id "ENSRNOG00000000904"; gene_version "11"; transcript_id "ENSRNOT00000001203"; transcript_version "9"; exon_number "11"; gene_name "Wdr95"; gene_source "ensembl"; gene_biotype "protein_coding"; transcript_name "Wdr95-201"; transcript_source "ensembl"; transcript_biotype "protein_coding"; protein_id "ENSRNOP00000001203"; protein_version "9"; tag "Ensembl_canonical";
12	ENSEMBL114_rn	exon	10485240	10485337	0.0461126853180321	-	.	gene_id "ENSRNOG00000000904"; transcript_id "ENSRNOG00000000904_tx_12"; exon_id "12_10485240_10485337_-"; exonnum "8"; txlen "1970";
12	ENSEMBL114_rn	exon	10485240	10485337	0.0461126853180321	-	.	gene_id "ENSRNOG00000000904"; transcript_id "ENSRNOG00000000904_tx_13"; exon_id "12_10485240_10485337_-"; exonnum "8"; txlen "2029";
12	ENSEMBL114_rn	exon	10485240	10485337	0.0455023496895708	-	.	gene_id "ENSRNOG00000000904"; transcript_id "ENSRNOG00000000904_tx_14"; exon_id "12_10485240_10485337_-"; exonnum "8"; txlen "1967";
12	ENSEMBL114_rn	exon	10485240	10485337	0.0426737325387127	-	.	gene_id "ENSRNOG00000000904"; transcript_id "ENSRNOG00000000904_tx_19"; exon_id "12_10485240_10485337_-"; exonnum "8"; txlen "2980";
12	ENSEMBL114_rn	exon	10485240	10485337	0.0426737325387127	-	.	gene_id "ENSRNOG00000000904"; transcript_id "ENSRNOG00000000904_tx_20"; exon_id "12_10485240_10485337_-"; exonnum "8"; txlen "3039";
12	ENSEMBL114_rn	exon	10485240	10485337	0.0426737325387127	-	.	gene_id "ENSRNOG00000000904"; transcript_id "ENSRNOG00000000904_tx_21"; exon_id "12_10485240_10485337_-"; exonnum "8"; txlen "2136";
12	ENSEMBL114_rn	exon	10485240	10485337	0.0426737325387127	-	.	gene_id "ENSRNOG00000000904"; transcript_id "ENSRNOG00000000904_tx_22"; exon_id "12_10485240_10485337_-"; exonnum "8"; txlen "2195";
12	ENSEMBL114_rn	exon	10485240	10485337	0.0303167423406705	-	.	gene_id "ENSRNOG00000000904"; transcript_id "ENSRNOG00000000904_tx_23"; exon_id "12_10485240_10485337_-"; exonnum "8"; txlen "3106";
12	ensembl	exon	10486827	10486929	0	-	.	gene_id "ENSRNOG00000000904"; gene_version "11"; transcript_id "ENSRNOT00000142595"; transcript_version "1"; exon_number "5"; gene_name "Wdr95"; gene_source "ensembl"; gene_biotype "protein_coding"; transcript_name "Wdr95-202"; transcript_source "ensembl"; transcript_biotype "protein_coding"; exon_id "ENSRNOE00000415080"; exon_version "1";
12	ensembl	CDS	10486827	10486929	0	-	1	gene_id "ENSRNOG00000000904"; gene_version "11"; transcript_id "ENSRNOT00000142595"; transcript_version "1"; exon_number "5"; gene_name "Wdr95"; gene_source "ensembl"; gene_biotype "protein_coding"; transcript_name "Wdr95-202"; transcript_source "ensembl"; transcript_biotype "protein_coding"; protein_id "ENSRNOP00000105001"; protein_version "1";
12	ensembl	exon	10486827	10486929	0	-	.	gene_id "ENSRNOG00000000904"; gene_version "11"; transcript_id "ENSRNOT00000001203"; transcript_version "9"; exon_number "10"; gene_name "Wdr95"; gene_source "ensembl"; gene_biotype "protein_coding"; transcript_name "Wdr95-201"; transcript_source "ensembl"; transcript_biotype "protein_coding"; exon_id "ENSRNOE00000415080"; exon_version "1"; tag "Ensembl_canonical";
12	ensembl	CDS	10486827	10486929	0	-	1	gene_id "ENSRNOG00000000904"; gene_version "11"; transcript_id "ENSRNOT00000001203"; transcript_version "9"; exon_number "10"; gene_name "Wdr95"; gene_source "ensembl"; gene_biotype "protein_coding"; transcript_name "Wdr95-201"; transcript_source "ensembl"; transcript_biotype "protein_coding"; protein_id "ENSRNOP00000001203"; protein_version "9"; tag "Ensembl_canonical";
12	ENSEMBL114_rn	exon	10486827	10486929	0.0461126853180321	-	.	gene_id "ENSRNOG00000000904"; transcript_id "ENSRNOG00000000904_tx_12"; exon_id "12_10486827_10486929_-"; exonnum "7"; txlen "1970";
12	ENSEMBL114_rn	exon	10486827	10486929	0.0461126853180321	-	.	gene_id "ENSRNOG00000000904"; transcript_id "ENSRNOG00000000904_tx_13"; exon_id "12_10486827_10486929_-"; exonnum "7"; txlen "2029";
12	ENSEMBL114_rn	exon	10486827	10486929	0.0455023496895708	-	.	gene_id "ENSRNOG00000000904"; transcript_id "ENSRNOG00000000904_tx_14"; exon_id "12_10486827_10486929_-"; exonnum "7"; txlen "1967";
12	ENSEMBL114_rn	exon	10486827	10486929	0.0426737325387127	-	.	gene_id "ENSRNOG00000000904"; transcript_id "ENSRNOG00000000904_tx_19"; exon_id "12_10486827_10486929_-"; exonnum "7"; txlen "2980";
12	ENSEMBL114_rn	exon	10486827	10486929	0.0426737325387127	-	.	gene_id "ENSRNOG00000000904"; transcript_id "ENSRNOG00000000904_tx_20"; exon_id "12_10486827_10486929_-"; exonnum "7"; txlen "3039";
12	ENSEMBL114_rn	exon	10486827	10486929	0.0426737325387127	-	.	gene_id "ENSRNOG00000000904"; transcript_id "ENSRNOG00000000904_tx_21"; exon_id "12_10486827_10486929_-"; exonnum "7"; txlen "2136";
12	ENSEMBL114_rn	exon	10486827	10486929	0.0426737325387127	-	.	gene_id "ENSRNOG00000000904"; transcript_id "ENSRNOG00000000904_tx_22"; exon_id "12_10486827_10486929_-"; exonnum "7"; txlen "2195";
12	ENSEMBL114_rn	exon	10486827	10486929	0.0303167423406705	-	.	gene_id "ENSRNOG00000000904"; transcript_id "ENSRNOG00000000904_tx_23"; exon_id "12_10486827_10486929_-"; exonnum "7"; txlen "3106";
12	ensembl	exon	10493780	10493931	0	-	.	gene_id "ENSRNOG00000000904"; gene_version "11"; transcript_id "ENSRNOT00000142595"; transcript_version "1"; exon_number "4"; gene_name "Wdr95"; gene_source "ensembl"; gene_biotype "protein_coding"; transcript_name "Wdr95-202"; transcript_source "ensembl"; transcript_biotype "protein_coding"; exon_id "ENSRNOE00000415081"; exon_version "1";
12	ensembl	CDS	10493780	10493931	0	-	0	gene_id "ENSRNOG00000000904"; gene_version "11"; transcript_id "ENSRNOT00000142595"; transcript_version "1"; exon_number "4"; gene_name "Wdr95"; gene_source "ensembl"; gene_biotype "protein_coding"; transcript_name "Wdr95-202"; transcript_source "ensembl"; transcript_biotype "protein_coding"; protein_id "ENSRNOP00000105001"; protein_version "1";
12	ensembl	exon	10493780	10493931	0	-	.	gene_id "ENSRNOG00000000904"; gene_version "11"; transcript_id "ENSRNOT00000001203"; transcript_version "9"; exon_number "9"; gene_name "Wdr95"; gene_source "ensembl"; gene_biotype "protein_coding"; transcript_name "Wdr95-201"; transcript_source "ensembl"; transcript_biotype "protein_coding"; exon_id "ENSRNOE00000415081"; exon_version "1"; tag "Ensembl_canonical";
12	ensembl	CDS	10493780	10493931	0	-	0	gene_id "ENSRNOG00000000904"; gene_version "11"; transcript_id "ENSRNOT00000001203"; transcript_version "9"; exon_number "9"; gene_name "Wdr95"; gene_source "ensembl"; gene_biotype "protein_coding"; transcript_name "Wdr95-201"; transcript_source "ensembl"; transcript_biotype "protein_coding"; protein_id "ENSRNOP00000001203"; protein_version "9"; tag "Ensembl_canonical";
12	ENSEMBL114_rn	exon	10493780	10493931	0.0461126853180321	-	.	gene_id "ENSRNOG00000000904"; transcript_id "ENSRNOG00000000904_tx_12"; exon_id "12_10493780_10493931_-"; exonnum "6"; txlen "1970";
12	ENSEMBL114_rn	exon	10493780	10493931	0.0461126853180321	-	.	gene_id "ENSRNOG00000000904"; transcript_id "ENSRNOG00000000904_tx_13"; exon_id "12_10493780_10493931_-"; exonnum "6"; txlen "2029";
12	ENSEMBL114_rn	exon	10493780	10493931	0.0455023496895708	-	.	gene_id "ENSRNOG00000000904"; transcript_id "ENSRNOG00000000904_tx_14"; exon_id "12_10493780_10493931_-"; exonnum "6"; txlen "1967";
12	ENSEMBL114_rn	exon	10493780	10493931	0.0426737325387127	-	.	gene_id "ENSRNOG00000000904"; transcript_id "ENSRNOG00000000904_tx_19"; exon_id "12_10493780_10493931_-"; exonnum "6"; txlen "2980";
12	ENSEMBL114_rn	exon	10493780	10493931	0.0426737325387127	-	.	gene_id "ENSRNOG00000000904"; transcript_id "ENSRNOG00000000904_tx_20"; exon_id "12_10493780_10493931_-"; exonnum "6"; txlen "3039";
12	ENSEMBL114_rn	exon	10493780	10493931	0.0426737325387127	-	.	gene_id "ENSRNOG00000000904"; transcript_id "ENSRNOG00000000904_tx_21"; exon_id "12_10493780_10493931_-"; exonnum "6"; txlen "2136";
12	ENSEMBL114_rn	exon	10493780	10493931	0.0426737325387127	-	.	gene_id "ENSRNOG00000000904"; transcript_id "ENSRNOG00000000904_tx_22"; exon_id "12_10493780_10493931_-"; exonnum "6"; txlen "2195";
12	ENSEMBL114_rn	exon	10493780	10493931	0.0303167423406705	-	.	gene_id "ENSRNOG00000000904"; transcript_id "ENSRNOG00000000904_tx_23"; exon_id "12_10493780_10493931_-"; exonnum "6"; txlen "3106";
12	ensembl	exon	10500325	10500430	0	-	.	gene_id "ENSRNOG00000000904"; gene_version "11"; transcript_id "ENSRNOT00000142595"; transcript_version "1"; exon_number "3"; gene_name "Wdr95"; gene_source "ensembl"; gene_biotype "protein_coding"; transcript_name "Wdr95-202"; transcript_source "ensembl"; transcript_biotype "protein_coding"; exon_id "ENSRNOE00000415083"; exon_version "1";
12	ensembl	CDS	10500325	10500430	0	-	1	gene_id "ENSRNOG00000000904"; gene_version "11"; transcript_id "ENSRNOT00000142595"; transcript_version "1"; exon_number "3"; gene_name "Wdr95"; gene_source "ensembl"; gene_biotype "protein_coding"; transcript_name "Wdr95-202"; transcript_source "ensembl"; transcript_biotype "protein_coding"; protein_id "ENSRNOP00000105001"; protein_version "1";
12	ensembl	exon	10500325	10500430	0	-	.	gene_id "ENSRNOG00000000904"; gene_version "11"; transcript_id "ENSRNOT00000001203"; transcript_version "9"; exon_number "8"; gene_name "Wdr95"; gene_source "ensembl"; gene_biotype "protein_coding"; transcript_name "Wdr95-201"; transcript_source "ensembl"; transcript_biotype "protein_coding"; exon_id "ENSRNOE00000415083"; exon_version "1"; tag "Ensembl_canonical";
12	ensembl	CDS	10500325	10500430	0	-	1	gene_id "ENSRNOG00000000904"; gene_version "11"; transcript_id "ENSRNOT00000001203"; transcript_version "9"; exon_number "8"; gene_name "Wdr95"; gene_source "ensembl"; gene_biotype "protein_coding"; transcript_name "Wdr95-201"; transcript_source "ensembl"; transcript_biotype "protein_coding"; protein_id "ENSRNOP00000001203"; protein_version "9"; tag "Ensembl_canonical";
12	ENSEMBL114_rn	exon	10500325	10500430	0.0461126853180321	-	.	gene_id "ENSRNOG00000000904"; transcript_id "ENSRNOG00000000904_tx_12"; exon_id "12_10500325_10500430_-"; exonnum "5"; txlen "1970";
12	ENSEMBL114_rn	exon	10500325	10500430	0.0461126853180321	-	.	gene_id "ENSRNOG00000000904"; transcript_id "ENSRNOG00000000904_tx_13"; exon_id "12_10500325_10500430_-"; exonnum "5"; txlen "2029";
12	ENSEMBL114_rn	exon	10500325	10500430	0.0455023496895708	-	.	gene_id "ENSRNOG00000000904"; transcript_id "ENSRNOG00000000904_tx_14"; exon_id "12_10500325_10500430_-"; exonnum "5"; txlen "1967";
12	ENSEMBL114_rn	exon	10500325	10500430	0.0426737325387127	-	.	gene_id "ENSRNOG00000000904"; transcript_id "ENSRNOG00000000904_tx_19"; exon_id "12_10500325_10500430_-"; exonnum "5"; txlen "2980";
12	ENSEMBL114_rn	exon	10500325	10500430	0.0426737325387127	-	.	gene_id "ENSRNOG00000000904"; transcript_id "ENSRNOG00000000904_tx_20"; exon_id "12_10500325_10500430_-"; exonnum "5"; txlen "3039";
12	ENSEMBL114_rn	exon	10500325	10500430	0.0426737325387127	-	.	gene_id "ENSRNOG00000000904"; transcript_id "ENSRNOG00000000904_tx_21"; exon_id "12_10500325_10500430_-"; exonnum "5"; txlen "2136";
12	ENSEMBL114_rn	exon	10500325	10500430	0.0426737325387127	-	.	gene_id "ENSRNOG00000000904"; transcript_id "ENSRNOG00000000904_tx_22"; exon_id "12_10500325_10500430_-"; exonnum "5"; txlen "2195";
12	ENSEMBL114_rn	exon	10500325	10500430	0.0303167423406705	-	.	gene_id "ENSRNOG00000000904"; transcript_id "ENSRNOG00000000904_tx_23"; exon_id "12_10500325_10500430_-"; exonnum "5"; txlen "3106";
12	ensembl	exon	10502392	10502460	0	-	.	gene_id "ENSRNOG00000000904"; gene_version "11"; transcript_id "ENSRNOT00000142595"; transcript_version "1"; exon_number "2"; gene_name "Wdr95"; gene_source "ensembl"; gene_biotype "protein_coding"; transcript_name "Wdr95-202"; transcript_source "ensembl"; transcript_biotype "protein_coding"; exon_id "ENSRNOE00000757284"; exon_version "1";
12	ensembl	CDS	10502392	10502460	0	-	1	gene_id "ENSRNOG00000000904"; gene_version "11"; transcript_id "ENSRNOT00000142595"; transcript_version "1"; exon_number "2"; gene_name "Wdr95"; gene_source "ensembl"; gene_biotype "protein_coding"; transcript_name "Wdr95-202"; transcript_source "ensembl"; transcript_biotype "protein_coding"; protein_id "ENSRNOP00000105001"; protein_version "1";
12	ensembl	exon	10502392	10502635	0	-	.	gene_id "ENSRNOG00000000904"; gene_version "11"; transcript_id "ENSRNOT00000001203"; transcript_version "9"; exon_number "7"; gene_name "Wdr95"; gene_source "ensembl"; gene_biotype "protein_coding"; transcript_name "Wdr95-201"; transcript_source "ensembl"; transcript_biotype "protein_coding"; exon_id "ENSRNOE00000596741"; exon_version "1"; tag "Ensembl_canonical";
12	ensembl	CDS	10502392	10502635	0	-	2	gene_id "ENSRNOG00000000904"; gene_version "11"; transcript_id "ENSRNOT00000001203"; transcript_version "9"; exon_number "7"; gene_name "Wdr95"; gene_source "ensembl"; gene_biotype "protein_coding"; transcript_name "Wdr95-201"; transcript_source "ensembl"; transcript_biotype "protein_coding"; protein_id "ENSRNOP00000001203"; protein_version "9"; tag "Ensembl_canonical";
12	ENSEMBL114_rn	exon	10502392	10502635	0.0461126853180321	-	.	gene_id "ENSRNOG00000000904"; transcript_id "ENSRNOG00000000904_tx_12"; exon_id "12_10502392_10502635_-"; exonnum "4"; txlen "1970";
12	ENSEMBL114_rn	exon	10502392	10502635	0.0461126853180321	-	.	gene_id "ENSRNOG00000000904"; transcript_id "ENSRNOG00000000904_tx_13"; exon_id "12_10502392_10502635_-"; exonnum "4"; txlen "2029";
12	ENSEMBL114_rn	exon	10502392	10502635	0.0455023496895708	-	.	gene_id "ENSRNOG00000000904"; transcript_id "ENSRNOG00000000904_tx_14"; exon_id "12_10502392_10502635_-"; exonnum "4"; txlen "1967";
12	ENSEMBL114_rn	exon	10502392	10502635	0.0426737325387127	-	.	gene_id "ENSRNOG00000000904"; transcript_id "ENSRNOG00000000904_tx_19"; exon_id "12_10502392_10502635_-"; exonnum "4"; txlen "2980";
12	ENSEMBL114_rn	exon	10502392	10502635	0.0426737325387127	-	.	gene_id "ENSRNOG00000000904"; transcript_id "ENSRNOG00000000904_tx_20"; exon_id "12_10502392_10502635_-"; exonnum "4"; txlen "3039";
12	ENSEMBL114_rn	exon	10502392	10502635	0.0426737325387127	-	.	gene_id "ENSRNOG00000000904"; transcript_id "ENSRNOG00000000904_tx_21"; exon_id "12_10502392_10502635_-"; exonnum "4"; txlen "2136";
12	ENSEMBL114_rn	exon	10502392	10502635	0.0426737325387127	-	.	gene_id "ENSRNOG00000000904"; transcript_id "ENSRNOG00000000904_tx_22"; exon_id "12_10502392_10502635_-"; exonnum "4"; txlen "2195";
12	ENSEMBL114_rn	exon	10502392	10502635	0.0303167423406705	-	.	gene_id "ENSRNOG00000000904"; transcript_id "ENSRNOG00000000904_tx_23"; exon_id "12_10502392_10502635_-"; exonnum "4"; txlen "3106";
12	ensembl	exon	10503416	10503450	0	-	.	gene_id "ENSRNOG00000000904"; gene_version "11"; transcript_id "ENSRNOT00000142595"; transcript_version "1"; exon_number "1"; gene_name "Wdr95"; gene_source "ensembl"; gene_biotype "protein_coding"; transcript_name "Wdr95-202"; transcript_source "ensembl"; transcript_biotype "protein_coding"; exon_id "ENSRNOE00000721450"; exon_version "1";
12	ensembl	CDS	10503416	10503450	0	-	0	gene_id "ENSRNOG00000000904"; gene_version "11"; transcript_id "ENSRNOT00000142595"; transcript_version "1"; exon_number "1"; gene_name "Wdr95"; gene_source "ensembl"; gene_biotype "protein_coding"; transcript_name "Wdr95-202"; transcript_source "ensembl"; transcript_biotype "protein_coding"; protein_id "ENSRNOP00000105001"; protein_version "1";
12	ensembl	exon	10503489	10503513	0	-	.	gene_id "ENSRNOG00000000904"; gene_version "11"; transcript_id "ENSRNOT00000001203"; transcript_version "9"; exon_number "6"; gene_name "Wdr95"; gene_source "ensembl"; gene_biotype "protein_coding"; transcript_name "Wdr95-201"; transcript_source "ensembl"; transcript_biotype "protein_coding"; exon_id "ENSRNOE00000722847"; exon_version "1"; tag "Ensembl_canonical";
12	ensembl	CDS	10503489	10503513	0	-	0	gene_id "ENSRNOG00000000904"; gene_version "11"; transcript_id "ENSRNOT00000001203"; transcript_version "9"; exon_number "6"; gene_name "Wdr95"; gene_source "ensembl"; gene_biotype "protein_coding"; transcript_name "Wdr95-201"; transcript_source "ensembl"; transcript_biotype "protein_coding"; protein_id "ENSRNOP00000001203"; protein_version "9"; tag "Ensembl_canonical";
12	ensembl	exon	10503515	10503519	0	-	.	gene_id "ENSRNOG00000000904"; gene_version "11"; transcript_id "ENSRNOT00000001203"; transcript_version "9"; exon_number "5"; gene_name "Wdr95"; gene_source "ensembl"; gene_biotype "protein_coding"; transcript_name "Wdr95-201"; transcript_source "ensembl"; transcript_biotype "protein_coding"; exon_id "ENSRNOE00000767061"; exon_version "1"; tag "Ensembl_canonical";
12	ensembl	CDS	10503515	10503519	0	-	2	gene_id "ENSRNOG00000000904"; gene_version "11"; transcript_id "ENSRNOT00000001203"; transcript_version "9"; exon_number "5"; gene_name "Wdr95"; gene_source "ensembl"; gene_biotype "protein_coding"; transcript_name "Wdr95-201"; transcript_source "ensembl"; transcript_biotype "protein_coding"; protein_id "ENSRNOP00000001203"; protein_version "9"; tag "Ensembl_canonical";
12	ensembl	exon	10513907	10513976	0	-	.	gene_id "ENSRNOG00000000904"; gene_version "11"; transcript_id "ENSRNOT00000001203"; transcript_version "9"; exon_number "4"; gene_name "Wdr95"; gene_source "ensembl"; gene_biotype "protein_coding"; transcript_name "Wdr95-201"; transcript_source "ensembl"; transcript_biotype "protein_coding"; exon_id "ENSRNOE00000660376"; exon_version "1"; tag "Ensembl_canonical";
12	ensembl	CDS	10513907	10513976	0	-	0	gene_id "ENSRNOG00000000904"; gene_version "11"; transcript_id "ENSRNOT00000001203"; transcript_version "9"; exon_number "4"; gene_name "Wdr95"; gene_source "ensembl"; gene_biotype "protein_coding"; transcript_name "Wdr95-201"; transcript_source "ensembl"; transcript_biotype "protein_coding"; protein_id "ENSRNOP00000001203"; protein_version "9"; tag "Ensembl_canonical";
12	ENSEMBL114_rn	exon	10513907	10513976	0.0461126853180321	-	.	gene_id "ENSRNOG00000000904"; transcript_id "ENSRNOG00000000904_tx_12"; exon_id "12_10513907_10513976_-"; exonnum "3"; txlen "1970";
12	ENSEMBL114_rn	exon	10513907	10513976	0.0461126853180321	-	.	gene_id "ENSRNOG00000000904"; transcript_id "ENSRNOG00000000904_tx_13"; exon_id "12_10513907_10513976_-"; exonnum "3"; txlen "2029";
12	ENSEMBL114_rn	exon	10513907	10513976	0.0455023496895708	-	.	gene_id "ENSRNOG00000000904"; transcript_id "ENSRNOG00000000904_tx_14"; exon_id "12_10513907_10513976_-"; exonnum "3"; txlen "1967";
12	ENSEMBL114_rn	exon	10513907	10513976	0.0426737325387127	-	.	gene_id "ENSRNOG00000000904"; transcript_id "ENSRNOG00000000904_tx_19"; exon_id "12_10513907_10513976_-"; exonnum "3"; txlen "2980";
12	ENSEMBL114_rn	exon	10513907	10513976	0.0426737325387127	-	.	gene_id "ENSRNOG00000000904"; transcript_id "ENSRNOG00000000904_tx_20"; exon_id "12_10513907_10513976_-"; exonnum "3"; txlen "3039";
12	ENSEMBL114_rn	exon	10513907	10513976	0.0426737325387127	-	.	gene_id "ENSRNOG00000000904"; transcript_id "ENSRNOG00000000904_tx_21"; exon_id "12_10513907_10513976_-"; exonnum "3"; txlen "2136";
12	ENSEMBL114_rn	exon	10513907	10513976	0.0426737325387127	-	.	gene_id "ENSRNOG00000000904"; transcript_id "ENSRNOG00000000904_tx_22"; exon_id "12_10513907_10513976_-"; exonnum "3"; txlen "2195";
12	ENSEMBL114_rn	exon	10513907	10513976	0.0303167423406705	-	.	gene_id "ENSRNOG00000000904"; transcript_id "ENSRNOG00000000904_tx_23"; exon_id "12_10513907_10513976_-"; exonnum "3"; txlen "3106";
12	ensembl	exon	10516963	10517080	0	-	.	gene_id "ENSRNOG00000000904"; gene_version "11"; transcript_id "ENSRNOT00000001203"; transcript_version "9"; exon_number "3"; gene_name "Wdr95"; gene_source "ensembl"; gene_biotype "protein_coding"; transcript_name "Wdr95-201"; transcript_source "ensembl"; transcript_biotype "protein_coding"; exon_id "ENSRNOE00000608961"; exon_version "1"; tag "Ensembl_canonical";
12	ensembl	CDS	10516963	10517080	0	-	1	gene_id "ENSRNOG00000000904"; gene_version "11"; transcript_id "ENSRNOT00000001203"; transcript_version "9"; exon_number "3"; gene_name "Wdr95"; gene_source "ensembl"; gene_biotype "protein_coding"; transcript_name "Wdr95-201"; transcript_source "ensembl"; transcript_biotype "protein_coding"; protein_id "ENSRNOP00000001203"; protein_version "9"; tag "Ensembl_canonical";
12	ENSEMBL114_rn	exon	10516963	10517080	0.0461126853180321	-	.	gene_id "ENSRNOG00000000904"; transcript_id "ENSRNOG00000000904_tx_12"; exon_id "12_10516963_10517080_-"; exonnum "2"; txlen "1970";
12	ENSEMBL114_rn	exon	10516963	10517080	0.0461126853180321	-	.	gene_id "ENSRNOG00000000904"; transcript_id "ENSRNOG00000000904_tx_13"; exon_id "12_10516963_10517080_-"; exonnum "2"; txlen "2029";
12	ENSEMBL114_rn	exon	10516963	10517080	0.0455023496895708	-	.	gene_id "ENSRNOG00000000904"; transcript_id "ENSRNOG00000000904_tx_14"; exon_id "12_10516963_10517080_-"; exonnum "2"; txlen "1967";
12	ENSEMBL114_rn	exon	10516963	10517080	0.0426737325387127	-	.	gene_id "ENSRNOG00000000904"; transcript_id "ENSRNOG00000000904_tx_19"; exon_id "12_10516963_10517080_-"; exonnum "2"; txlen "2980";
12	ENSEMBL114_rn	exon	10516963	10517080	0.0426737325387127	-	.	gene_id "ENSRNOG00000000904"; transcript_id "ENSRNOG00000000904_tx_20"; exon_id "12_10516963_10517080_-"; exonnum "2"; txlen "3039";
12	ENSEMBL114_rn	exon	10516963	10517080	0.0426737325387127	-	.	gene_id "ENSRNOG00000000904"; transcript_id "ENSRNOG00000000904_tx_21"; exon_id "12_10516963_10517080_-"; exonnum "2"; txlen "2136";
12	ENSEMBL114_rn	exon	10516963	10517080	0.0426737325387127	-	.	gene_id "ENSRNOG00000000904"; transcript_id "ENSRNOG00000000904_tx_22"; exon_id "12_10516963_10517080_-"; exonnum "2"; txlen "2195";
12	ENSEMBL114_rn	exon	10516963	10517080	0.0303167423406705	-	.	gene_id "ENSRNOG00000000904"; transcript_id "ENSRNOG00000000904_tx_23"; exon_id "12_10516963_10517080_-"; exonnum "2"; txlen "3106";
12	ensembl	exon	10529388	10529434	0	-	.	gene_id "ENSRNOG00000000904"; gene_version "11"; transcript_id "ENSRNOT00000001203"; transcript_version "9"; exon_number "2"; gene_name "Wdr95"; gene_source "ensembl"; gene_biotype "protein_coding"; transcript_name "Wdr95-201"; transcript_source "ensembl"; transcript_biotype "protein_coding"; exon_id "ENSRNOE00000522691"; exon_version "2"; tag "Ensembl_canonical";
12	ensembl	CDS	10529388	10529434	0	-	0	gene_id "ENSRNOG00000000904"; gene_version "11"; transcript_id "ENSRNOT00000001203"; transcript_version "9"; exon_number "2"; gene_name "Wdr95"; gene_source "ensembl"; gene_biotype "protein_coding"; transcript_name "Wdr95-201"; transcript_source "ensembl"; transcript_biotype "protein_coding"; protein_id "ENSRNOP00000001203"; protein_version "9"; tag "Ensembl_canonical";
12	ENSEMBL114_rn	exon	10529388	10529434	0.0461126853180321	-	.	gene_id "ENSRNOG00000000904"; transcript_id "ENSRNOG00000000904_tx_12"; exon_id "12_10529388_10529434_-"; exonnum "1"; txlen "1970";
12	ENSEMBL114_rn	exon	10529388	10529434	0.0461126853180321	-	.	gene_id "ENSRNOG00000000904"; transcript_id "ENSRNOG00000000904_tx_13"; exon_id "12_10529388_10529434_-"; exonnum "1"; txlen "2029";
12	ENSEMBL114_rn	exon	10529388	10529434	0.0455023496895708	-	.	gene_id "ENSRNOG00000000904"; transcript_id "ENSRNOG00000000904_tx_14"; exon_id "12_10529388_10529434_-"; exonnum "1"; txlen "1967";
12	ENSEMBL114_rn	exon	10529388	10529434	0.0426737325387127	-	.	gene_id "ENSRNOG00000000904"; transcript_id "ENSRNOG00000000904_tx_19"; exon_id "12_10529388_10529434_-"; exonnum "1"; txlen "2980";
12	ENSEMBL114_rn	exon	10529388	10529434	0.0426737325387127	-	.	gene_id "ENSRNOG00000000904"; transcript_id "ENSRNOG00000000904_tx_20"; exon_id "12_10529388_10529434_-"; exonnum "1"; txlen "3039";
12	ENSEMBL114_rn	exon	10529388	10529434	0.0426737325387127	-	.	gene_id "ENSRNOG00000000904"; transcript_id "ENSRNOG00000000904_tx_21"; exon_id "12_10529388_10529434_-"; exonnum "1"; txlen "2136";
12	ENSEMBL114_rn	exon	10529388	10529434	0.0426737325387127	-	.	gene_id "ENSRNOG00000000904"; transcript_id "ENSRNOG00000000904_tx_22"; exon_id "12_10529388_10529434_-"; exonnum "1"; txlen "2195";
12	ENSEMBL114_rn	exon	10529388	10529434	0.0303167423406705	-	.	gene_id "ENSRNOG00000000904"; transcript_id "ENSRNOG00000000904_tx_23"; exon_id "12_10529388_10529434_-"; exonnum "1"; txlen "3106";
12	ensembl	exon	10532520	10532534	0	-	.	gene_id "ENSRNOG00000000904"; gene_version "11"; transcript_id "ENSRNOT00000001203"; transcript_version "9"; exon_number "1"; gene_name "Wdr95"; gene_source "ensembl"; gene_biotype "protein_coding"; transcript_name "Wdr95-201"; transcript_source "ensembl"; transcript_biotype "protein_coding"; exon_id "ENSRNOE00000690231"; exon_version "1"; tag "Ensembl_canonical";
12	ensembl	CDS	10532520	10532534	0	-	0	gene_id "ENSRNOG00000000904"; gene_version "11"; transcript_id "ENSRNOT00000001203"; transcript_version "9"; exon_number "1"; gene_name "Wdr95"; gene_source "ensembl"; gene_biotype "protein_coding"; transcript_name "Wdr95-201"; transcript_source "ensembl"; transcript_biotype "protein_coding"; protein_id "ENSRNOP00000001203"; protein_version "9"; tag "Ensembl_canonical";
12	ensembl	exon	10537580	10537866	0	-	.	gene_id "ENSRNOG00000078272"; gene_version "1"; transcript_id "ENSRNOT00000171110"; transcript_version "1"; exon_number "10"; gene_source "ensembl"; gene_biotype "lncRNA"; transcript_source "ensembl"; transcript_biotype "lncRNA"; exon_id "ENSRNOE00000736417"; exon_version "1";
12	ENSEMBL114_rn	exon	10537580	10537866	0.186349328345621	-	.	gene_id "ENSRNOG00000078272"; transcript_id "ENSRNOG00000078272_tx_5"; exon_id "12_10537580_10537866_-"; exonnum "10"; txlen "1437";
12	ENSEMBL114_rn	exon	10537580	10537866	0.186349328345621	-	.	gene_id "ENSRNOG00000078272"; transcript_id "ENSRNOG00000078272_tx_6"; exon_id "12_10537580_10537866_-"; exonnum "9"; txlen "1206";
12	ensembl	gene	10537580	10593272	0	-	.	gene_id "ENSRNOG00000078272"; gene_version "1"; gene_source "ensembl"; gene_biotype "lncRNA";
12	ensembl	transcript	10537580	10593272	0	-	.	gene_id "ENSRNOG00000078272"; gene_version "1"; transcript_id "ENSRNOT00000171110"; transcript_version "1"; gene_source "ensembl"; gene_biotype "lncRNA"; transcript_source "ensembl"; transcript_biotype "lncRNA";
12	ensembl	exon	10539570	10539615	0	-	.	gene_id "ENSRNOG00000078272"; gene_version "1"; transcript_id "ENSRNOT00000171110"; transcript_version "1"; exon_number "9"; gene_source "ensembl"; gene_biotype "lncRNA"; transcript_source "ensembl"; transcript_biotype "lncRNA"; exon_id "ENSRNOE00000551638"; exon_version "1";
12	ENSEMBL114_rn	exon	10539570	10539615	0.186349328345621	-	.	gene_id "ENSRNOG00000078272"; transcript_id "ENSRNOG00000078272_tx_5"; exon_id "12_10539570_10539615_-"; exonnum "9"; txlen "1437";
12	ENSEMBL114_rn	exon	10539570	10539615	0.186349328345621	-	.	gene_id "ENSRNOG00000078272"; transcript_id "ENSRNOG00000078272_tx_6"; exon_id "12_10539570_10539615_-"; exonnum "8"; txlen "1206";
12	ensembl	exon	10554079	10554266	0	-	.	gene_id "ENSRNOG00000078272"; gene_version "1"; transcript_id "ENSRNOT00000172902"; transcript_version "1"; exon_number "9"; gene_source "ensembl"; gene_biotype "lncRNA"; transcript_source "ensembl"; transcript_biotype "lncRNA"; exon_id "ENSRNOE00000788479"; exon_version "1";
12	ensembl	transcript	10554079	10593049	0	-	.	gene_id "ENSRNOG00000078272"; gene_version "1"; transcript_id "ENSRNOT00000172902"; transcript_version "1"; gene_source "ensembl"; gene_biotype "lncRNA"; transcript_source "ensembl"; transcript_biotype "lncRNA";
12	ensembl	exon	10554110	10554266	0	-	.	gene_id "ENSRNOG00000078272"; gene_version "1"; transcript_id "ENSRNOT00000163878"; transcript_version "1"; exon_number "8"; gene_source "ensembl"; gene_biotype "lncRNA"; transcript_source "ensembl"; transcript_biotype "lncRNA"; exon_id "ENSRNOE00000675820"; exon_version "1";
12	ENSEMBL114_rn	exon	10554110	10554266	0.156011273443184	-	.	gene_id "ENSRNOG00000078272"; transcript_id "ENSRNOG00000078272_tx_8"; exon_id "12_10554110_10554266_-"; exonnum "8"; txlen "1030";
12	ENSEMBL114_rn	exon	10554110	10554266	0.145622005973515	-	.	gene_id "ENSRNOG00000078272"; transcript_id "ENSRNOG00000078272_tx_9"; exon_id "12_10554110_10554266_-"; exonnum "9"; txlen "1261";
12	ensembl	transcript	10554110	10593049	0	-	.	gene_id "ENSRNOG00000078272"; gene_version "1"; transcript_id "ENSRNOT00000163878"; transcript_version "1"; gene_source "ensembl"; gene_biotype "lncRNA"; transcript_source "ensembl"; transcript_biotype "lncRNA";
12	ensembl	exon	10554720	10555061	0	-	.	gene_id "ENSRNOG00000078272"; gene_version "1"; transcript_id "ENSRNOT00000125696"; transcript_version "1"; exon_number "5"; gene_source "ensembl"; gene_biotype "lncRNA"; transcript_source "ensembl"; transcript_biotype "lncRNA"; exon_id "ENSRNOE00000766832"; exon_version "1";
12	ensembl	transcript	10554720	10564494	0	-	.	gene_id "ENSRNOG00000078272"; gene_version "1"; transcript_id "ENSRNOT00000125696"; transcript_version "1"; gene_source "ensembl"; gene_biotype "lncRNA"; transcript_source "ensembl"; transcript_biotype "lncRNA";
12	sraer114_mid	exon	10554934	10555061	0.0937845084361723	-	.	gene_id "ENSRNOG00000078272"; transcript_id "ENSRNOG00000078272_tx_11"; exon_id "12_10554934_10555061_-"; exonnum "9"; txlen "1232";
12	ensembl	exon	10558492	10558584	0	-	.	gene_id "ENSRNOG00000078272"; gene_version "1"; transcript_id "ENSRNOT00000171110"; transcript_version "1"; exon_number "8"; gene_source "ensembl"; gene_biotype "lncRNA"; transcript_source "ensembl"; transcript_biotype "lncRNA"; exon_id "ENSRNOE00000629971"; exon_version "1";
12	ensembl	exon	10558492	10558584	0	-	.	gene_id "ENSRNOG00000078272"; gene_version "1"; transcript_id "ENSRNOT00000172902"; transcript_version "1"; exon_number "8"; gene_source "ensembl"; gene_biotype "lncRNA"; transcript_source "ensembl"; transcript_biotype "lncRNA"; exon_id "ENSRNOE00000629971"; exon_version "1";
12	ensembl	exon	10558492	10558584	0	-	.	gene_id "ENSRNOG00000078272"; gene_version "1"; transcript_id "ENSRNOT00000163878"; transcript_version "1"; exon_number "7"; gene_source "ensembl"; gene_biotype "lncRNA"; transcript_source "ensembl"; transcript_biotype "lncRNA"; exon_id "ENSRNOE00000629971"; exon_version "1";
12	ensembl	exon	10558492	10558584	0	-	.	gene_id "ENSRNOG00000078272"; gene_version "1"; transcript_id "ENSRNOT00000125696"; transcript_version "1"; exon_number "4"; gene_source "ensembl"; gene_biotype "lncRNA"; transcript_source "ensembl"; transcript_biotype "lncRNA"; exon_id "ENSRNOE00000629971"; exon_version "1";
12	ENSEMBL114_rn	exon	10558492	10558584	0.0937845084361723	-	.	gene_id "ENSRNOG00000078272"; transcript_id "ENSRNOG00000078272_tx_11"; exon_id "12_10558492_10558584_-"; exonnum "8"; txlen "1232";
12	ENSEMBL114_rn	exon	10558492	10558584	0.186349328345621	-	.	gene_id "ENSRNOG00000078272"; transcript_id "ENSRNOG00000078272_tx_5"; exon_id "12_10558492_10558584_-"; exonnum "8"; txlen "1437";
12	ENSEMBL114_rn	exon	10558492	10558584	0.186349328345621	-	.	gene_id "ENSRNOG00000078272"; transcript_id "ENSRNOG00000078272_tx_6"; exon_id "12_10558492_10558584_-"; exonnum "7"; txlen "1206";
12	ENSEMBL114_rn	exon	10558492	10558584	0.156011273443184	-	.	gene_id "ENSRNOG00000078272"; transcript_id "ENSRNOG00000078272_tx_8"; exon_id "12_10558492_10558584_-"; exonnum "7"; txlen "1030";
12	ENSEMBL114_rn	exon	10558492	10558584	0.145622005973515	-	.	gene_id "ENSRNOG00000078272"; transcript_id "ENSRNOG00000078272_tx_9"; exon_id "12_10558492_10558584_-"; exonnum "8"; txlen "1261";
12	ensembl	exon	10560881	10560963	0	-	.	gene_id "ENSRNOG00000078272"; gene_version "1"; transcript_id "ENSRNOT00000171110"; transcript_version "1"; exon_number "7"; gene_source "ensembl"; gene_biotype "lncRNA"; transcript_source "ensembl"; transcript_biotype "lncRNA"; exon_id "ENSRNOE00000560782"; exon_version "2";
12	ensembl	exon	10560881	10560963	0	-	.	gene_id "ENSRNOG00000078272"; gene_version "1"; transcript_id "ENSRNOT00000172902"; transcript_version "1"; exon_number "7"; gene_source "ensembl"; gene_biotype "lncRNA"; transcript_source "ensembl"; transcript_biotype "lncRNA"; exon_id "ENSRNOE00000560782"; exon_version "2";
12	ensembl	exon	10560881	10560963	0	-	.	gene_id "ENSRNOG00000078272"; gene_version "1"; transcript_id "ENSRNOT00000163878"; transcript_version "1"; exon_number "6"; gene_source "ensembl"; gene_biotype "lncRNA"; transcript_source "ensembl"; transcript_biotype "lncRNA"; exon_id "ENSRNOE00000560782"; exon_version "2";
12	ensembl	exon	10560881	10560963	0	-	.	gene_id "ENSRNOG00000078272"; gene_version "1"; transcript_id "ENSRNOT00000125696"; transcript_version "1"; exon_number "3"; gene_source "ensembl"; gene_biotype "lncRNA"; transcript_source "ensembl"; transcript_biotype "lncRNA"; exon_id "ENSRNOE00000560782"; exon_version "2";
12	ENSEMBL114_rn	exon	10560881	10560963	0.0937845084361723	-	.	gene_id "ENSRNOG00000078272"; transcript_id "ENSRNOG00000078272_tx_11"; exon_id "12_10560881_10560963_-"; exonnum "7"; txlen "1232";
12	ENSEMBL114_rn	exon	10560881	10560963	0.186349328345621	-	.	gene_id "ENSRNOG00000078272"; transcript_id "ENSRNOG00000078272_tx_5"; exon_id "12_10560881_10560963_-"; exonnum "7"; txlen "1437";
12	ENSEMBL114_rn	exon	10560881	10560963	0.186349328345621	-	.	gene_id "ENSRNOG00000078272"; transcript_id "ENSRNOG00000078272_tx_6"; exon_id "12_10560881_10560963_-"; exonnum "6"; txlen "1206";
12	ENSEMBL114_rn	exon	10560881	10560963	0.156011273443184	-	.	gene_id "ENSRNOG00000078272"; transcript_id "ENSRNOG00000078272_tx_8"; exon_id "12_10560881_10560963_-"; exonnum "6"; txlen "1030";
12	ENSEMBL114_rn	exon	10560881	10560963	0.145622005973515	-	.	gene_id "ENSRNOG00000078272"; transcript_id "ENSRNOG00000078272_tx_9"; exon_id "12_10560881_10560963_-"; exonnum "7"; txlen "1261";
12	ensembl	exon	10561911	10562141	0	-	.	gene_id "ENSRNOG00000078272"; gene_version "1"; transcript_id "ENSRNOT00000171110"; transcript_version "1"; exon_number "6"; gene_source "ensembl"; gene_biotype "lncRNA"; transcript_source "ensembl"; transcript_biotype "lncRNA"; exon_id "ENSRNOE00000548270"; exon_version "1";
12	ensembl	exon	10561911	10562141	0	-	.	gene_id "ENSRNOG00000078272"; gene_version "1"; transcript_id "ENSRNOT00000172902"; transcript_version "1"; exon_number "6"; gene_source "ensembl"; gene_biotype "lncRNA"; transcript_source "ensembl"; transcript_biotype "lncRNA"; exon_id "ENSRNOE00000548270"; exon_version "1";
12	ensembl	exon	10561911	10562141	0	-	.	gene_id "ENSRNOG00000078272"; gene_version "1"; transcript_id "ENSRNOT00000125696"; transcript_version "1"; exon_number "2"; gene_source "ensembl"; gene_biotype "lncRNA"; transcript_source "ensembl"; transcript_biotype "lncRNA"; exon_id "ENSRNOE00000548270"; exon_version "1";
12	ENSEMBL114_rn	exon	10561911	10562141	0.0937845084361723	-	.	gene_id "ENSRNOG00000078272"; transcript_id "ENSRNOG00000078272_tx_11"; exon_id "12_10561911_10562141_-"; exonnum "6"; txlen "1232";
12	ENSEMBL114_rn	exon	10561911	10562141	0.186349328345621	-	.	gene_id "ENSRNOG00000078272"; transcript_id "ENSRNOG00000078272_tx_5"; exon_id "12_10561911_10562141_-"; exonnum "6"; txlen "1437";
12	ENSEMBL114_rn	exon	10561911	10562141	0.145622005973515	-	.	gene_id "ENSRNOG00000078272"; transcript_id "ENSRNOG00000078272_tx_9"; exon_id "12_10561911_10562141_-"; exonnum "6"; txlen "1261";
12	ensembl	exon	10564429	10564494	0	-	.	gene_id "ENSRNOG00000078272"; gene_version "1"; transcript_id "ENSRNOT00000171110"; transcript_version "1"; exon_number "5"; gene_source "ensembl"; gene_biotype "lncRNA"; transcript_source "ensembl"; transcript_biotype "lncRNA"; exon_id "ENSRNOE00000550201"; exon_version "2";
12	ensembl	exon	10564429	10564494	0	-	.	gene_id "ENSRNOG00000078272"; gene_version "1"; transcript_id "ENSRNOT00000172902"; transcript_version "1"; exon_number "5"; gene_source "ensembl"; gene_biotype "lncRNA"; transcript_source "ensembl"; transcript_biotype "lncRNA"; exon_id "ENSRNOE00000550201"; exon_version "2";
12	ensembl	exon	10564429	10564494	0	-	.	gene_id "ENSRNOG00000078272"; gene_version "1"; transcript_id "ENSRNOT00000163878"; transcript_version "1"; exon_number "5"; gene_source "ensembl"; gene_biotype "lncRNA"; transcript_source "ensembl"; transcript_biotype "lncRNA"; exon_id "ENSRNOE00000550201"; exon_version "2";
12	ensembl	exon	10564429	10564494	0	-	.	gene_id "ENSRNOG00000078272"; gene_version "1"; transcript_id "ENSRNOT00000125696"; transcript_version "1"; exon_number "1"; gene_source "ensembl"; gene_biotype "lncRNA"; transcript_source "ensembl"; transcript_biotype "lncRNA"; exon_id "ENSRNOE00000550201"; exon_version "2";
12	ENSEMBL114_rn	exon	10564429	10564494	0.0937845084361723	-	.	gene_id "ENSRNOG00000078272"; transcript_id "ENSRNOG00000078272_tx_11"; exon_id "12_10564429_10564494_-"; exonnum "5"; txlen "1232";
12	ENSEMBL114_rn	exon	10564429	10564494	0.186349328345621	-	.	gene_id "ENSRNOG00000078272"; transcript_id "ENSRNOG00000078272_tx_5"; exon_id "12_10564429_10564494_-"; exonnum "5"; txlen "1437";
12	ENSEMBL114_rn	exon	10564429	10564494	0.186349328345621	-	.	gene_id "ENSRNOG00000078272"; transcript_id "ENSRNOG00000078272_tx_6"; exon_id "12_10564429_10564494_-"; exonnum "5"; txlen "1206";
12	ENSEMBL114_rn	exon	10564429	10564494	0.156011273443184	-	.	gene_id "ENSRNOG00000078272"; transcript_id "ENSRNOG00000078272_tx_8"; exon_id "12_10564429_10564494_-"; exonnum "5"; txlen "1030";
12	ENSEMBL114_rn	exon	10564429	10564494	0.145622005973515	-	.	gene_id "ENSRNOG00000078272"; transcript_id "ENSRNOG00000078272_tx_9"; exon_id "12_10564429_10564494_-"; exonnum "5"; txlen "1261";
12	ensembl	exon	10567299	10567571	0	-	.	gene_id "ENSRNOG00000078272"; gene_version "1"; transcript_id "ENSRNOT00000131858"; transcript_version "1"; exon_number "5"; gene_source "ensembl"; gene_biotype "lncRNA"; transcript_source "ensembl"; transcript_biotype "lncRNA"; exon_id "ENSRNOE00000711517"; exon_version "1"; tag "Ensembl_canonical";
12	ensembl	transcript	10567299	10593272	0	-	.	gene_id "ENSRNOG00000078272"; gene_version "1"; transcript_id "ENSRNOT00000131858"; transcript_version "1"; gene_source "ensembl"; gene_biotype "lncRNA"; transcript_source "ensembl"; transcript_biotype "lncRNA"; tag "Ensembl_canonical";
12	ensembl	exon	10567613	10568623	0	-	.	gene_id "ENSRNOG00000078272"; gene_version "1"; transcript_id "ENSRNOT00000131858"; transcript_version "1"; exon_number "4"; gene_source "ensembl"; gene_biotype "lncRNA"; transcript_source "ensembl"; transcript_biotype "lncRNA"; exon_id "ENSRNOE00000752648"; exon_version "1"; tag "Ensembl_canonical";
12	ensembl	exon	10568540	10568623	0	-	.	gene_id "ENSRNOG00000078272"; gene_version "1"; transcript_id "ENSRNOT00000171110"; transcript_version "1"; exon_number "4"; gene_source "ensembl"; gene_biotype "lncRNA"; transcript_source "ensembl"; transcript_biotype "lncRNA"; exon_id "ENSRNOE00000551133"; exon_version "1";
12	ensembl	exon	10568540	10568623	0	-	.	gene_id "ENSRNOG00000078272"; gene_version "1"; transcript_id "ENSRNOT00000172902"; transcript_version "1"; exon_number "4"; gene_source "ensembl"; gene_biotype "lncRNA"; transcript_source "ensembl"; transcript_biotype "lncRNA"; exon_id "ENSRNOE00000551133"; exon_version "1";
12	ensembl	exon	10568540	10568623	0	-	.	gene_id "ENSRNOG00000078272"; gene_version "1"; transcript_id "ENSRNOT00000163878"; transcript_version "1"; exon_number "4"; gene_source "ensembl"; gene_biotype "lncRNA"; transcript_source "ensembl"; transcript_biotype "lncRNA"; exon_id "ENSRNOE00000551133"; exon_version "1";
12	ENSEMBL114_rn	exon	10568540	10568623	0.0937845084361723	-	.	gene_id "ENSRNOG00000078272"; transcript_id "ENSRNOG00000078272_tx_11"; exon_id "12_10568540_10568623_-"; exonnum "4"; txlen "1232";
12	ENSEMBL114_rn	exon	10568540	10568623	0.186349328345621	-	.	gene_id "ENSRNOG00000078272"; transcript_id "ENSRNOG00000078272_tx_5"; exon_id "12_10568540_10568623_-"; exonnum "4"; txlen "1437";
12	ENSEMBL114_rn	exon	10568540	10568623	0.186349328345621	-	.	gene_id "ENSRNOG00000078272"; transcript_id "ENSRNOG00000078272_tx_6"; exon_id "12_10568540_10568623_-"; exonnum "4"; txlen "1206";
12	ENSEMBL114_rn	exon	10568540	10568623	0.156011273443184	-	.	gene_id "ENSRNOG00000078272"; transcript_id "ENSRNOG00000078272_tx_8"; exon_id "12_10568540_10568623_-"; exonnum "4"; txlen "1030";
12	ENSEMBL114_rn	exon	10568540	10568623	0.145622005973515	-	.	gene_id "ENSRNOG00000078272"; transcript_id "ENSRNOG00000078272_tx_9"; exon_id "12_10568540_10568623_-"; exonnum "4"; txlen "1261";
12	ensembl	exon	10568949	10569002	0	-	.	gene_id "ENSRNOG00000078272"; gene_version "1"; transcript_id "ENSRNOT00000171110"; transcript_version "1"; exon_number "3"; gene_source "ensembl"; gene_biotype "lncRNA"; transcript_source "ensembl"; transcript_biotype "lncRNA"; exon_id "ENSRNOE00000518533"; exon_version "2";
12	ensembl	exon	10568949	10569002	0	-	.	gene_id "ENSRNOG00000078272"; gene_version "1"; transcript_id "ENSRNOT00000172902"; transcript_version "1"; exon_number "3"; gene_source "ensembl"; gene_biotype "lncRNA"; transcript_source "ensembl"; transcript_biotype "lncRNA"; exon_id "ENSRNOE00000518533"; exon_version "2";
12	ensembl	exon	10568949	10569002	0	-	.	gene_id "ENSRNOG00000078272"; gene_version "1"; transcript_id "ENSRNOT00000163878"; transcript_version "1"; exon_number "3"; gene_source "ensembl"; gene_biotype "lncRNA"; transcript_source "ensembl"; transcript_biotype "lncRNA"; exon_id "ENSRNOE00000518533"; exon_version "2";
12	ensembl	exon	10568949	10569002	0	-	.	gene_id "ENSRNOG00000078272"; gene_version "1"; transcript_id "ENSRNOT00000131858"; transcript_version "1"; exon_number "3"; gene_source "ensembl"; gene_biotype "lncRNA"; transcript_source "ensembl"; transcript_biotype "lncRNA"; exon_id "ENSRNOE00000518533"; exon_version "2"; tag "Ensembl_canonical";
12	ENSEMBL114_rn	exon	10568949	10569002	0.0937845084361723	-	.	gene_id "ENSRNOG00000078272"; transcript_id "ENSRNOG00000078272_tx_11"; exon_id "12_10568949_10569002_-"; exonnum "3"; txlen "1232";
12	ENSEMBL114_rn	exon	10568949	10569002	0.186349328345621	-	.	gene_id "ENSRNOG00000078272"; transcript_id "ENSRNOG00000078272_tx_5"; exon_id "12_10568949_10569002_-"; exonnum "3"; txlen "1437";
12	ENSEMBL114_rn	exon	10568949	10569002	0.186349328345621	-	.	gene_id "ENSRNOG00000078272"; transcript_id "ENSRNOG00000078272_tx_6"; exon_id "12_10568949_10569002_-"; exonnum "3"; txlen "1206";
12	ENSEMBL114_rn	exon	10568949	10569002	0.156011273443184	-	.	gene_id "ENSRNOG00000078272"; transcript_id "ENSRNOG00000078272_tx_8"; exon_id "12_10568949_10569002_-"; exonnum "3"; txlen "1030";
12	ENSEMBL114_rn	exon	10568949	10569002	0.145622005973515	-	.	gene_id "ENSRNOG00000078272"; transcript_id "ENSRNOG00000078272_tx_9"; exon_id "12_10568949_10569002_-"; exonnum "3"; txlen "1261";
12	sraer114_es	exon	10581584	10582112	0.114031129038461	-	.	gene_id "ENSRNOG00000078272"; transcript_id "ENSRNOG00000078272_tx_10"; exon_id "12_10581584_10582112_-"; exonnum "3"; txlen "1064";
12	ensembl	exon	10587642	10587882	0	-	.	gene_id "ENSRNOG00000078272"; gene_version "1"; transcript_id "ENSRNOT00000171110"; transcript_version "1"; exon_number "2"; gene_source "ensembl"; gene_biotype "lncRNA"; transcript_source "ensembl"; transcript_biotype "lncRNA"; exon_id "ENSRNOE00000644267"; exon_version "1";
12	ensembl	exon	10587642	10587882	0	-	.	gene_id "ENSRNOG00000078272"; gene_version "1"; transcript_id "ENSRNOT00000172902"; transcript_version "1"; exon_number "2"; gene_source "ensembl"; gene_biotype "lncRNA"; transcript_source "ensembl"; transcript_biotype "lncRNA"; exon_id "ENSRNOE00000644267"; exon_version "1";
12	ensembl	exon	10587642	10587882	0	-	.	gene_id "ENSRNOG00000078272"; gene_version "1"; transcript_id "ENSRNOT00000163878"; transcript_version "1"; exon_number "2"; gene_source "ensembl"; gene_biotype "lncRNA"; transcript_source "ensembl"; transcript_biotype "lncRNA"; exon_id "ENSRNOE00000644267"; exon_version "1";
12	ensembl	exon	10587642	10587882	0	-	.	gene_id "ENSRNOG00000078272"; gene_version "1"; transcript_id "ENSRNOT00000131858"; transcript_version "1"; exon_number "2"; gene_source "ensembl"; gene_biotype "lncRNA"; transcript_source "ensembl"; transcript_biotype "lncRNA"; exon_id "ENSRNOE00000644267"; exon_version "1"; tag "Ensembl_canonical";
12	ENSEMBL114_rn	exon	10587642	10587882	0.114031129038461	-	.	gene_id "ENSRNOG00000078272"; transcript_id "ENSRNOG00000078272_tx_10"; exon_id "12_10587642_10587882_-"; exonnum "2"; txlen "1064";
12	ENSEMBL114_rn	exon	10587642	10587882	0.0937845084361723	-	.	gene_id "ENSRNOG00000078272"; transcript_id "ENSRNOG00000078272_tx_11"; exon_id "12_10587642_10587882_-"; exonnum "2"; txlen "1232";
12	ENSEMBL114_rn	exon	10587642	10587882	0.186349328345621	-	.	gene_id "ENSRNOG00000078272"; transcript_id "ENSRNOG00000078272_tx_5"; exon_id "12_10587642_10587882_-"; exonnum "2"; txlen "1437";
12	ENSEMBL114_rn	exon	10587642	10587882	0.186349328345621	-	.	gene_id "ENSRNOG00000078272"; transcript_id "ENSRNOG00000078272_tx_6"; exon_id "12_10587642_10587882_-"; exonnum "2"; txlen "1206";
12	ENSEMBL114_rn	exon	10587642	10587882	0.156011273443184	-	.	gene_id "ENSRNOG00000078272"; transcript_id "ENSRNOG00000078272_tx_8"; exon_id "12_10587642_10587882_-"; exonnum "2"; txlen "1030";
12	ENSEMBL114_rn	exon	10587642	10587882	0.145622005973515	-	.	gene_id "ENSRNOG00000078272"; transcript_id "ENSRNOG00000078272_tx_9"; exon_id "12_10587642_10587882_-"; exonnum "2"; txlen "1261";
12	ensembl	exon	10592756	10593049	0	-	.	gene_id "ENSRNOG00000078272"; gene_version "1"; transcript_id "ENSRNOT00000172902"; transcript_version "1"; exon_number "1"; gene_source "ensembl"; gene_biotype "lncRNA"; transcript_source "ensembl"; transcript_biotype "lncRNA"; exon_id "ENSRNOE00000620269"; exon_version "2";
12	ensembl	exon	10592756	10593049	0	-	.	gene_id "ENSRNOG00000078272"; gene_version "1"; transcript_id "ENSRNOT00000163878"; transcript_version "1"; exon_number "1"; gene_source "ensembl"; gene_biotype "lncRNA"; transcript_source "ensembl"; transcript_biotype "lncRNA"; exon_id "ENSRNOE00000620269"; exon_version "2";
12	ENSEMBL114_rn	exon	10592756	10593049	0.114031129038461	-	.	gene_id "ENSRNOG00000078272"; transcript_id "ENSRNOG00000078272_tx_10"; exon_id "12_10592756_10593049_-"; exonnum "1"; txlen "1064";
12	ensembl	exon	10592756	10593272	0	-	.	gene_id "ENSRNOG00000078272"; gene_version "1"; transcript_id "ENSRNOT00000171110"; transcript_version "1"; exon_number "1"; gene_source "ensembl"; gene_biotype "lncRNA"; transcript_source "ensembl"; transcript_biotype "lncRNA"; exon_id "ENSRNOE00000692999"; exon_version "1";
12	ensembl	exon	10592756	10593272	0	-	.	gene_id "ENSRNOG00000078272"; gene_version "1"; transcript_id "ENSRNOT00000131858"; transcript_version "1"; exon_number "1"; gene_source "ensembl"; gene_biotype "lncRNA"; transcript_source "ensembl"; transcript_biotype "lncRNA"; exon_id "ENSRNOE00000692999"; exon_version "1"; tag "Ensembl_canonical";
12	sraer114_ss	exon	10600222	10600473	0.0937845084361723	-	.	gene_id "ENSRNOG00000078272"; transcript_id "ENSRNOG00000078272_tx_11"; exon_id "12_10600222_10600473_-"; exonnum "1"; txlen "1232";
12	sraer114_ss	exon	10600222	10600473	0.186349328345621	-	.	gene_id "ENSRNOG00000078272"; transcript_id "ENSRNOG00000078272_tx_5"; exon_id "12_10600222_10600473_-"; exonnum "1"; txlen "1437";
12	sraer114_ss	exon	10600222	10600473	0.186349328345621	-	.	gene_id "ENSRNOG00000078272"; transcript_id "ENSRNOG00000078272_tx_6"; exon_id "12_10600222_10600473_-"; exonnum "1"; txlen "1206";
12	sraer114_ss	exon	10600222	10600473	0.156011273443184	-	.	gene_id "ENSRNOG00000078272"; transcript_id "ENSRNOG00000078272_tx_8"; exon_id "12_10600222_10600473_-"; exonnum "1"; txlen "1030";
12	sraer114_ss	exon	10600222	10600473	0.145622005973515	-	.	gene_id "ENSRNOG00000078272"; transcript_id "ENSRNOG00000078272_tx_9"; exon_id "12_10600222_10600473_-"; exonnum "1"; txlen "1261";
12	ensembl	three_prime_utr	10610030	10610598	0	-	.	gene_id "ENSRNOG00000000905"; gene_version "8"; transcript_id "ENSRNOT00000115393"; transcript_version "2"; gene_name "Tex26"; gene_source "ensembl"; gene_biotype "protein_coding"; transcript_name "Tex26-202"; transcript_source "ensembl"; transcript_biotype "protein_coding"; tag "Ensembl_canonical";
12	ensembl	exon	10610030	10610693	0	-	.	gene_id "ENSRNOG00000000905"; gene_version "8"; transcript_id "ENSRNOT00000115393"; transcript_version "2"; exon_number "7"; gene_name "Tex26"; gene_source "ensembl"; gene_biotype "protein_coding"; transcript_name "Tex26-202"; transcript_source "ensembl"; transcript_biotype "protein_coding"; exon_id "ENSRNOE00000660925"; exon_version "1"; tag "Ensembl_canonical";
12	ENSEMBL114_rn	exon	10610030	10610693	18.1150237691935	-	.	gene_id "ENSRNOG00000000905"; transcript_id "ENSRNOG00000000905_tx_1"; exon_id "12_10610030_10610693_-"; exonnum "7"; txlen "1494";
12	ENSEMBL114_rn	exon	10610030	10610693	0.163095163283202	-	.	gene_id "ENSRNOG00000000905"; transcript_id "ENSRNOG00000000905_tx_10"; exon_id "12_10610030_10610693_-"; exonnum "8"; txlen "1548";
12	ENSEMBL114_rn	exon	10610030	10610693	0.160904984974974	-	.	gene_id "ENSRNOG00000000905"; transcript_id "ENSRNOG00000000905_tx_11"; exon_id "12_10610030_10610693_-"; exonnum "8"; txlen "2294";
12	ENSEMBL114_rn	exon	10610030	10610693	0.143099763003367	-	.	gene_id "ENSRNOG00000000905"; transcript_id "ENSRNOG00000000905_tx_12"; exon_id "12_10610030_10610693_-"; exonnum "6"; txlen "2007";
12	ENSEMBL114_rn	exon	10610030	10610693	0.133007792328017	-	.	gene_id "ENSRNOG00000000905"; transcript_id "ENSRNOG00000000905_tx_13"; exon_id "12_10610030_10610693_-"; exonnum "2"; txlen "816";
12	ENSEMBL114_rn	exon	10610030	10610693	0.129752459477678	-	.	gene_id "ENSRNOG00000000905"; transcript_id "ENSRNOG00000000905_tx_14"; exon_id "12_10610030_10610693_-"; exonnum "7"; txlen "1489";
12	ENSEMBL114_rn	exon	10610030	10610693	0.00273994963454865	-	.	gene_id "ENSRNOG00000000905"; transcript_id "ENSRNOG00000000905_tx_15"; exon_id "12_10610030_10610693_-"; exonnum "9"; txlen "2348";
12	ENSEMBL114_rn	exon	10610030	10610693	1.19750752176295	-	.	gene_id "ENSRNOG00000000905"; transcript_id "ENSRNOG00000000905_tx_3"; exon_id "12_10610030_10610693_-"; exonnum "2"; txlen "919";
12	ENSEMBL114_rn	exon	10610030	10610693	0.780271760040574	-	.	gene_id "ENSRNOG00000000905"; transcript_id "ENSRNOG00000000905_tx_4"; exon_id "12_10610030_10610693_-"; exonnum "7"; txlen "1423";
12	ENSEMBL114_rn	exon	10610030	10610693	0.749269298111026	-	.	gene_id "ENSRNOG00000000905"; transcript_id "ENSRNOG00000000905_tx_5"; exon_id "12_10610030_10610693_-"; exonnum "5"; txlen "1207";
12	ENSEMBL114_rn	exon	10610030	10610693	0.269005470195367	-	.	gene_id "ENSRNOG00000000905"; transcript_id "ENSRNOG00000000905_tx_7"; exon_id "12_10610030_10610693_-"; exonnum "5"; txlen "1136";
12	ENSEMBL114_rn	exon	10610030	10610693	0.264732108917051	-	.	gene_id "ENSRNOG00000000905"; transcript_id "ENSRNOG00000000905_tx_8"; exon_id "12_10610030_10610693_-"; exonnum "7"; txlen "1470";
12	ENSEMBL114_rn	exon	10610030	10610693	0.255764007348529	-	.	gene_id "ENSRNOG00000000905"; transcript_id "ENSRNOG00000000905_tx_9"; exon_id "12_10610030_10610693_-"; exonnum "5"; txlen "1183";
12	ensembl	gene	10610030	10641559	0	-	.	gene_id "ENSRNOG00000000905"; gene_version "8"; gene_name "Tex26"; gene_source "ensembl"; gene_biotype "protein_coding";
12	ensembl	transcript	10610030	10641559	0	-	.	gene_id "ENSRNOG00000000905"; gene_version "8"; transcript_id "ENSRNOT00000115393"; transcript_version "2"; gene_name "Tex26"; gene_source "ensembl"; gene_biotype "protein_coding"; transcript_name "Tex26-202"; transcript_source "ensembl"; transcript_biotype "protein_coding"; tag "Ensembl_canonical";
12	ensembl	stop_codon	10610599	10610601	0	-	0	gene_id "ENSRNOG00000000905"; gene_version "8"; transcript_id "ENSRNOT00000115393"; transcript_version "2"; exon_number "7"; gene_name "Tex26"; gene_source "ensembl"; gene_biotype "protein_coding"; transcript_name "Tex26-202"; transcript_source "ensembl"; transcript_biotype "protein_coding"; tag "Ensembl_canonical";
12	ensembl	CDS	10610602	10610693	0	-	2	gene_id "ENSRNOG00000000905"; gene_version "8"; transcript_id "ENSRNOT00000115393"; transcript_version "2"; exon_number "7"; gene_name "Tex26"; gene_source "ensembl"; gene_biotype "protein_coding"; transcript_name "Tex26-202"; transcript_source "ensembl"; transcript_biotype "protein_coding"; protein_id "ENSRNOP00000081142"; protein_version "1"; tag "Ensembl_canonical";
12	sraer114_ss	exon	10611507	10611658	0.133007792328017	-	.	gene_id "ENSRNOG00000000905"; transcript_id "ENSRNOG00000000905_tx_13"; exon_id "12_10611507_10611658_-"; exonnum "1"; txlen "816";
12	sraer114_ss	exon	10612104	10612358	1.19750752176295	-	.	gene_id "ENSRNOG00000000905"; transcript_id "ENSRNOG00000000905_tx_3"; exon_id "12_10612104_10612358_-"; exonnum "1"; txlen "919";
12	ensembl	three_prime_utr	10614758	10615483	0	-	.	gene_id "ENSRNOG00000000905"; gene_version "8"; transcript_id "ENSRNOT00000061246"; transcript_version "5"; gene_name "Tex26"; gene_source "ensembl"; gene_biotype "protein_coding"; transcript_name "Tex26-201"; transcript_source "ensembl"; transcript_biotype "protein_coding";
12	ensembl	exon	10614758	10615557	0	-	.	gene_id "ENSRNOG00000000905"; gene_version "8"; transcript_id "ENSRNOT00000061246"; transcript_version "5"; exon_number "7"; gene_name "Tex26"; gene_source "ensembl"; gene_biotype "protein_coding"; transcript_name "Tex26-201"; transcript_source "ensembl"; transcript_biotype "protein_coding"; exon_id "ENSRNOE00000702916"; exon_version "1";
12	ENSEMBL114_rn	exon	10614758	10615557	0.160904984974974	-	.	gene_id "ENSRNOG00000000905"; transcript_id "ENSRNOG00000000905_tx_11"; exon_id "12_10614758_10615557_-"; exonnum "7"; txlen "2294";
12	ENSEMBL114_rn	exon	10614758	10615557	0.143099763003367	-	.	gene_id "ENSRNOG00000000905"; transcript_id "ENSRNOG00000000905_tx_12"; exon_id "12_10614758_10615557_-"; exonnum "5"; txlen "2007";
12	ENSEMBL114_rn	exon	10614758	10615557	0.00273994963454865	-	.	gene_id "ENSRNOG00000000905"; transcript_id "ENSRNOG00000000905_tx_15"; exon_id "12_10614758_10615557_-"; exonnum "8"; txlen "2348";
12	ensembl	transcript	10614758	10641515	0	-	.	gene_id "ENSRNOG00000000905"; gene_version "8"; transcript_id "ENSRNOT00000061246"; transcript_version "5"; gene_name "Tex26"; gene_source "ensembl"; gene_biotype "protein_coding"; transcript_name "Tex26-201"; transcript_source "ensembl"; transcript_biotype "protein_coding";
12	ensembl	stop_codon	10615484	10615486	0	-	0	gene_id "ENSRNOG00000000905"; gene_version "8"; transcript_id "ENSRNOT00000061246"; transcript_version "5"; exon_number "7"; gene_name "Tex26"; gene_source "ensembl"; gene_biotype "protein_coding"; transcript_name "Tex26-201"; transcript_source "ensembl"; transcript_biotype "protein_coding";
12	ensembl	CDS	10615487	10615557	0	-	2	gene_id "ENSRNOG00000000905"; gene_version "8"; transcript_id "ENSRNOT00000061246"; transcript_version "5"; exon_number "7"; gene_name "Tex26"; gene_source "ensembl"; gene_biotype "protein_coding"; transcript_name "Tex26-201"; transcript_source "ensembl"; transcript_biotype "protein_coding"; protein_id "ENSRNOP00000057958"; protein_version "4";
12	ensembl	exon	10617289	10617450	0	-	.	gene_id "ENSRNOG00000000905"; gene_version "8"; transcript_id "ENSRNOT00000061246"; transcript_version "5"; exon_number "6"; gene_name "Tex26"; gene_source "ensembl"; gene_biotype "protein_coding"; transcript_name "Tex26-201"; transcript_source "ensembl"; transcript_biotype "protein_coding"; exon_id "ENSRNOE00000007681"; exon_version "2";
12	ensembl	CDS	10617289	10617450	0	-	2	gene_id "ENSRNOG00000000905"; gene_version "8"; transcript_id "ENSRNOT00000061246"; transcript_version "5"; exon_number "6"; gene_name "Tex26"; gene_source "ensembl"; gene_biotype "protein_coding"; transcript_name "Tex26-201"; transcript_source "ensembl"; transcript_biotype "protein_coding"; protein_id "ENSRNOP00000057958"; protein_version "4";
12	ensembl	exon	10617289	10617450	0	-	.	gene_id "ENSRNOG00000000905"; gene_version "8"; transcript_id "ENSRNOT00000115393"; transcript_version "2"; exon_number "6"; gene_name "Tex26"; gene_source "ensembl"; gene_biotype "protein_coding"; transcript_name "Tex26-202"; transcript_source "ensembl"; transcript_biotype "protein_coding"; exon_id "ENSRNOE00000007681"; exon_version "2"; tag "Ensembl_canonical";
12	ensembl	CDS	10617289	10617450	0	-	2	gene_id "ENSRNOG00000000905"; gene_version "8"; transcript_id "ENSRNOT00000115393"; transcript_version "2"; exon_number "6"; gene_name "Tex26"; gene_source "ensembl"; gene_biotype "protein_coding"; transcript_name "Tex26-202"; transcript_source "ensembl"; transcript_biotype "protein_coding"; protein_id "ENSRNOP00000081142"; protein_version "1"; tag "Ensembl_canonical";
12	ENSEMBL114_rn	exon	10617289	10617450	18.1150237691935	-	.	gene_id "ENSRNOG00000000905"; transcript_id "ENSRNOG00000000905_tx_1"; exon_id "12_10617289_10617450_-"; exonnum "6"; txlen "1494";
12	ENSEMBL114_rn	exon	10617289	10617450	0.163095163283202	-	.	gene_id "ENSRNOG00000000905"; transcript_id "ENSRNOG00000000905_tx_10"; exon_id "12_10617289_10617450_-"; exonnum "7"; txlen "1548";
12	ENSEMBL114_rn	exon	10617289	10617450	0.160904984974974	-	.	gene_id "ENSRNOG00000000905"; transcript_id "ENSRNOG00000000905_tx_11"; exon_id "12_10617289_10617450_-"; exonnum "6"; txlen "2294";
12	ENSEMBL114_rn	exon	10617289	10617450	0.143099763003367	-	.	gene_id "ENSRNOG00000000905"; transcript_id "ENSRNOG00000000905_tx_12"; exon_id "12_10617289_10617450_-"; exonnum "4"; txlen "2007";
12	ENSEMBL114_rn	exon	10617289	10617450	0.129752459477678	-	.	gene_id "ENSRNOG00000000905"; transcript_id "ENSRNOG00000000905_tx_14"; exon_id "12_10617289_10617450_-"; exonnum "6"; txlen "1489";
12	ENSEMBL114_rn	exon	10617289	10617450	0.00273994963454865	-	.	gene_id "ENSRNOG00000000905"; transcript_id "ENSRNOG00000000905_tx_15"; exon_id "12_10617289_10617450_-"; exonnum "7"; txlen "2348";
12	ENSEMBL114_rn	exon	10617289	10617450	0.780271760040574	-	.	gene_id "ENSRNOG00000000905"; transcript_id "ENSRNOG00000000905_tx_4"; exon_id "12_10617289_10617450_-"; exonnum "6"; txlen "1423";
12	ENSEMBL114_rn	exon	10617289	10617450	0.749269298111026	-	.	gene_id "ENSRNOG00000000905"; transcript_id "ENSRNOG00000000905_tx_5"; exon_id "12_10617289_10617450_-"; exonnum "4"; txlen "1207";
12	ENSEMBL114_rn	exon	10617289	10617450	0.269005470195367	-	.	gene_id "ENSRNOG00000000905"; transcript_id "ENSRNOG00000000905_tx_7"; exon_id "12_10617289_10617450_-"; exonnum "4"; txlen "1136";
12	ENSEMBL114_rn	exon	10617289	10617450	0.264732108917051	-	.	gene_id "ENSRNOG00000000905"; transcript_id "ENSRNOG00000000905_tx_8"; exon_id "12_10617289_10617450_-"; exonnum "6"; txlen "1470";
12	ENSEMBL114_rn	exon	10617289	10617450	0.255764007348529	-	.	gene_id "ENSRNOG00000000905"; transcript_id "ENSRNOG00000000905_tx_9"; exon_id "12_10617289_10617450_-"; exonnum "4"; txlen "1183";
12	sraer114_es	exon	10618947	10619179	1.7697688933702	-	.	gene_id "ENSRNOG00000000905"; transcript_id "ENSRNOG00000000905_tx_2"; exon_id "12_10618947_10619179_-"; exonnum "6"; txlen "901";
12	ensembl	exon	10619593	10619769	0	-	.	gene_id "ENSRNOG00000000905"; gene_version "8"; transcript_id "ENSRNOT00000061246"; transcript_version "5"; exon_number "5"; gene_name "Tex26"; gene_source "ensembl"; gene_biotype "protein_coding"; transcript_name "Tex26-201"; transcript_source "ensembl"; transcript_biotype "protein_coding"; exon_id "ENSRNOE00000007680"; exon_version "2";
12	ensembl	CDS	10619593	10619769	0	-	2	gene_id "ENSRNOG00000000905"; gene_version "8"; transcript_id "ENSRNOT00000061246"; transcript_version "5"; exon_number "5"; gene_name "Tex26"; gene_source "ensembl"; gene_biotype "protein_coding"; transcript_name "Tex26-201"; transcript_source "ensembl"; transcript_biotype "protein_coding"; protein_id "ENSRNOP00000057958"; protein_version "4";
12	ensembl	exon	10619593	10619769	0	-	.	gene_id "ENSRNOG00000000905"; gene_version "8"; transcript_id "ENSRNOT00000115393"; transcript_version "2"; exon_number "5"; gene_name "Tex26"; gene_source "ensembl"; gene_biotype "protein_coding"; transcript_name "Tex26-202"; transcript_source "ensembl"; transcript_biotype "protein_coding"; exon_id "ENSRNOE00000007680"; exon_version "2"; tag "Ensembl_canonical";
12	ensembl	CDS	10619593	10619769	0	-	2	gene_id "ENSRNOG00000000905"; gene_version "8"; transcript_id "ENSRNOT00000115393"; transcript_version "2"; exon_number "5"; gene_name "Tex26"; gene_source "ensembl"; gene_biotype "protein_coding"; transcript_name "Tex26-202"; transcript_source "ensembl"; transcript_biotype "protein_coding"; protein_id "ENSRNOP00000081142"; protein_version "1"; tag "Ensembl_canonical";
12	ENSEMBL114_rn	exon	10619593	10619769	18.1150237691935	-	.	gene_id "ENSRNOG00000000905"; transcript_id "ENSRNOG00000000905_tx_1"; exon_id "12_10619593_10619769_-"; exonnum "5"; txlen "1494";
12	ENSEMBL114_rn	exon	10619593	10619769	0.163095163283202	-	.	gene_id "ENSRNOG00000000905"; transcript_id "ENSRNOG00000000905_tx_10"; exon_id "12_10619593_10619769_-"; exonnum "6"; txlen "1548";
12	ENSEMBL114_rn	exon	10619593	10619769	0.160904984974974	-	.	gene_id "ENSRNOG00000000905"; transcript_id "ENSRNOG00000000905_tx_11"; exon_id "12_10619593_10619769_-"; exonnum "5"; txlen "2294";
12	ENSEMBL114_rn	exon	10619593	10619769	0.143099763003367	-	.	gene_id "ENSRNOG00000000905"; transcript_id "ENSRNOG00000000905_tx_12"; exon_id "12_10619593_10619769_-"; exonnum "3"; txlen "2007";
12	ENSEMBL114_rn	exon	10619593	10619769	0.129752459477678	-	.	gene_id "ENSRNOG00000000905"; transcript_id "ENSRNOG00000000905_tx_14"; exon_id "12_10619593_10619769_-"; exonnum "5"; txlen "1489";
12	ENSEMBL114_rn	exon	10619593	10619769	0.00273994963454865	-	.	gene_id "ENSRNOG00000000905"; transcript_id "ENSRNOG00000000905_tx_15"; exon_id "12_10619593_10619769_-"; exonnum "6"; txlen "2348";
12	ENSEMBL114_rn	exon	10619593	10619769	1.7697688933702	-	.	gene_id "ENSRNOG00000000905"; transcript_id "ENSRNOG00000000905_tx_2"; exon_id "12_10619593_10619769_-"; exonnum "5"; txlen "901";
12	ENSEMBL114_rn	exon	10619593	10619769	0.780271760040574	-	.	gene_id "ENSRNOG00000000905"; transcript_id "ENSRNOG00000000905_tx_4"; exon_id "12_10619593_10619769_-"; exonnum "5"; txlen "1423";
12	ENSEMBL114_rn	exon	10619593	10619769	0.749269298111026	-	.	gene_id "ENSRNOG00000000905"; transcript_id "ENSRNOG00000000905_tx_5"; exon_id "12_10619593_10619769_-"; exonnum "3"; txlen "1207";
12	ENSEMBL114_rn	exon	10619593	10619769	0.269005470195367	-	.	gene_id "ENSRNOG00000000905"; transcript_id "ENSRNOG00000000905_tx_7"; exon_id "12_10619593_10619769_-"; exonnum "3"; txlen "1136";
12	ENSEMBL114_rn	exon	10619593	10619769	0.264732108917051	-	.	gene_id "ENSRNOG00000000905"; transcript_id "ENSRNOG00000000905_tx_8"; exon_id "12_10619593_10619769_-"; exonnum "5"; txlen "1470";
12	ENSEMBL114_rn	exon	10619593	10619769	0.255764007348529	-	.	gene_id "ENSRNOG00000000905"; transcript_id "ENSRNOG00000000905_tx_9"; exon_id "12_10619593_10619769_-"; exonnum "3"; txlen "1183";
12	sraer114_mid	exon	10621127	10621180	0.163095163283202	-	.	gene_id "ENSRNOG00000000905"; transcript_id "ENSRNOG00000000905_tx_10"; exon_id "12_10621127_10621180_-"; exonnum "5"; txlen "1548";
12	sraer114_mid	exon	10621127	10621180	0.00273994963454865	-	.	gene_id "ENSRNOG00000000905"; transcript_id "ENSRNOG00000000905_tx_15"; exon_id "12_10621127_10621180_-"; exonnum "5"; txlen "2348";
12	ensembl	exon	10624590	10624710	0	-	.	gene_id "ENSRNOG00000000905"; gene_version "8"; transcript_id "ENSRNOT00000061246"; transcript_version "5"; exon_number "4"; gene_name "Tex26"; gene_source "ensembl"; gene_biotype "protein_coding"; transcript_name "Tex26-201"; transcript_source "ensembl"; transcript_biotype "protein_coding"; exon_id "ENSRNOE00000247939"; exon_version "1";
12	ensembl	CDS	10624590	10624710	0	-	0	gene_id "ENSRNOG00000000905"; gene_version "8"; transcript_id "ENSRNOT00000061246"; transcript_version "5"; exon_number "4"; gene_name "Tex26"; gene_source "ensembl"; gene_biotype "protein_coding"; transcript_name "Tex26-201"; transcript_source "ensembl"; transcript_biotype "protein_coding"; protein_id "ENSRNOP00000057958"; protein_version "4";
12	ensembl	exon	10624590	10624710	0	-	.	gene_id "ENSRNOG00000000905"; gene_version "8"; transcript_id "ENSRNOT00000115393"; transcript_version "2"; exon_number "4"; gene_name "Tex26"; gene_source "ensembl"; gene_biotype "protein_coding"; transcript_name "Tex26-202"; transcript_source "ensembl"; transcript_biotype "protein_coding"; exon_id "ENSRNOE00000247939"; exon_version "1"; tag "Ensembl_canonical";
12	ensembl	CDS	10624590	10624710	0	-	0	gene_id "ENSRNOG00000000905"; gene_version "8"; transcript_id "ENSRNOT00000115393"; transcript_version "2"; exon_number "4"; gene_name "Tex26"; gene_source "ensembl"; gene_biotype "protein_coding"; transcript_name "Tex26-202"; transcript_source "ensembl"; transcript_biotype "protein_coding"; protein_id "ENSRNOP00000081142"; protein_version "1"; tag "Ensembl_canonical";
12	ENSEMBL114_rn	exon	10624590	10624710	18.1150237691935	-	.	gene_id "ENSRNOG00000000905"; transcript_id "ENSRNOG00000000905_tx_1"; exon_id "12_10624590_10624710_-"; exonnum "4"; txlen "1494";
12	ENSEMBL114_rn	exon	10624590	10624710	0.163095163283202	-	.	gene_id "ENSRNOG00000000905"; transcript_id "ENSRNOG00000000905_tx_10"; exon_id "12_10624590_10624710_-"; exonnum "4"; txlen "1548";
12	ENSEMBL114_rn	exon	10624590	10624710	0.160904984974974	-	.	gene_id "ENSRNOG00000000905"; transcript_id "ENSRNOG00000000905_tx_11"; exon_id "12_10624590_10624710_-"; exonnum "4"; txlen "2294";
12	ENSEMBL114_rn	exon	10624590	10624710	0.129752459477678	-	.	gene_id "ENSRNOG00000000905"; transcript_id "ENSRNOG00000000905_tx_14"; exon_id "12_10624590_10624710_-"; exonnum "4"; txlen "1489";
12	ENSEMBL114_rn	exon	10624590	10624710	0.00273994963454865	-	.	gene_id "ENSRNOG00000000905"; transcript_id "ENSRNOG00000000905_tx_15"; exon_id "12_10624590_10624710_-"; exonnum "4"; txlen "2348";
12	ENSEMBL114_rn	exon	10624590	10624710	1.7697688933702	-	.	gene_id "ENSRNOG00000000905"; transcript_id "ENSRNOG00000000905_tx_2"; exon_id "12_10624590_10624710_-"; exonnum "4"; txlen "901";
12	ENSEMBL114_rn	exon	10624590	10624710	0.780271760040574	-	.	gene_id "ENSRNOG00000000905"; transcript_id "ENSRNOG00000000905_tx_4"; exon_id "12_10624590_10624710_-"; exonnum "4"; txlen "1423";
12	ENSEMBL114_rn	exon	10624590	10624710	0.264732108917051	-	.	gene_id "ENSRNOG00000000905"; transcript_id "ENSRNOG00000000905_tx_8"; exon_id "12_10624590_10624710_-"; exonnum "4"; txlen "1470";
12	ensembl	exon	10627914	10628079	0	-	.	gene_id "ENSRNOG00000000905"; gene_version "8"; transcript_id "ENSRNOT00000061246"; transcript_version "5"; exon_number "3"; gene_name "Tex26"; gene_source "ensembl"; gene_biotype "protein_coding"; transcript_name "Tex26-201"; transcript_source "ensembl"; transcript_biotype "protein_coding"; exon_id "ENSRNOE00000689384"; exon_version "1";
12	ensembl	CDS	10627914	10628079	0	-	1	gene_id "ENSRNOG00000000905"; gene_version "8"; transcript_id "ENSRNOT00000061246"; transcript_version "5"; exon_number "3"; gene_name "Tex26"; gene_source "ensembl"; gene_biotype "protein_coding"; transcript_name "Tex26-201"; transcript_source "ensembl"; transcript_biotype "protein_coding"; protein_id "ENSRNOP00000057958"; protein_version "4";
12	ensembl	exon	10627914	10628079	0	-	.	gene_id "ENSRNOG00000000905"; gene_version "8"; transcript_id "ENSRNOT00000115393"; transcript_version "2"; exon_number "3"; gene_name "Tex26"; gene_source "ensembl"; gene_biotype "protein_coding"; transcript_name "Tex26-202"; transcript_source "ensembl"; transcript_biotype "protein_coding"; exon_id "ENSRNOE00000689384"; exon_version "1"; tag "Ensembl_canonical";
12	ensembl	CDS	10627914	10628079	0	-	1	gene_id "ENSRNOG00000000905"; gene_version "8"; transcript_id "ENSRNOT00000115393"; transcript_version "2"; exon_number "3"; gene_name "Tex26"; gene_source "ensembl"; gene_biotype "protein_coding"; transcript_name "Tex26-202"; transcript_source "ensembl"; transcript_biotype "protein_coding"; protein_id "ENSRNOP00000081142"; protein_version "1"; tag "Ensembl_canonical";
12	ENSEMBL114_rn	exon	10627914	10628079	18.1150237691935	-	.	gene_id "ENSRNOG00000000905"; transcript_id "ENSRNOG00000000905_tx_1"; exon_id "12_10627914_10628079_-"; exonnum "3"; txlen "1494";
12	ENSEMBL114_rn	exon	10627914	10628079	0.163095163283202	-	.	gene_id "ENSRNOG00000000905"; transcript_id "ENSRNOG00000000905_tx_10"; exon_id "12_10627914_10628079_-"; exonnum "3"; txlen "1548";
12	ENSEMBL114_rn	exon	10627914	10628079	0.160904984974974	-	.	gene_id "ENSRNOG00000000905"; transcript_id "ENSRNOG00000000905_tx_11"; exon_id "12_10627914_10628079_-"; exonnum "3"; txlen "2294";
12	ENSEMBL114_rn	exon	10627914	10628079	0.129752459477678	-	.	gene_id "ENSRNOG00000000905"; transcript_id "ENSRNOG00000000905_tx_14"; exon_id "12_10627914_10628079_-"; exonnum "3"; txlen "1489";
12	ENSEMBL114_rn	exon	10627914	10628079	0.00273994963454865	-	.	gene_id "ENSRNOG00000000905"; transcript_id "ENSRNOG00000000905_tx_15"; exon_id "12_10627914_10628079_-"; exonnum "3"; txlen "2348";
12	ENSEMBL114_rn	exon	10627914	10628079	1.7697688933702	-	.	gene_id "ENSRNOG00000000905"; transcript_id "ENSRNOG00000000905_tx_2"; exon_id "12_10627914_10628079_-"; exonnum "3"; txlen "901";
12	ENSEMBL114_rn	exon	10627914	10628079	0.780271760040574	-	.	gene_id "ENSRNOG00000000905"; transcript_id "ENSRNOG00000000905_tx_4"; exon_id "12_10627914_10628079_-"; exonnum "3"; txlen "1423";
12	ENSEMBL114_rn	exon	10627914	10628079	0.264732108917051	-	.	gene_id "ENSRNOG00000000905"; transcript_id "ENSRNOG00000000905_tx_8"; exon_id "12_10627914_10628079_-"; exonnum "3"; txlen "1470";
12	ensembl	exon	10635286	10635367	0	-	.	gene_id "ENSRNOG00000000905"; gene_version "8"; transcript_id "ENSRNOT00000061246"; transcript_version "5"; exon_number "2"; gene_name "Tex26"; gene_source "ensembl"; gene_biotype "protein_coding"; transcript_name "Tex26-201"; transcript_source "ensembl"; transcript_biotype "protein_coding"; exon_id "ENSRNOE00000586370"; exon_version "1";
12	ensembl	CDS	10635286	10635367	0	-	2	gene_id "ENSRNOG00000000905"; gene_version "8"; transcript_id "ENSRNOT00000061246"; transcript_version "5"; exon_number "2"; gene_name "Tex26"; gene_source "ensembl"; gene_biotype "protein_coding"; transcript_name "Tex26-201"; transcript_source "ensembl"; transcript_biotype "protein_coding"; protein_id "ENSRNOP00000057958"; protein_version "4";
12	ensembl	exon	10635286	10635367	0	-	.	gene_id "ENSRNOG00000000905"; gene_version "8"; transcript_id "ENSRNOT00000115393"; transcript_version "2"; exon_number "2"; gene_name "Tex26"; gene_source "ensembl"; gene_biotype "protein_coding"; transcript_name "Tex26-202"; transcript_source "ensembl"; transcript_biotype "protein_coding"; exon_id "ENSRNOE00000586370"; exon_version "1"; tag "Ensembl_canonical";
12	ensembl	CDS	10635286	10635367	0	-	2	gene_id "ENSRNOG00000000905"; gene_version "8"; transcript_id "ENSRNOT00000115393"; transcript_version "2"; exon_number "2"; gene_name "Tex26"; gene_source "ensembl"; gene_biotype "protein_coding"; transcript_name "Tex26-202"; transcript_source "ensembl"; transcript_biotype "protein_coding"; protein_id "ENSRNOP00000081142"; protein_version "1"; tag "Ensembl_canonical";
12	sraer114_mid	exon	10635286	10635370	18.1150237691935	-	.	gene_id "ENSRNOG00000000905"; transcript_id "ENSRNOG00000000905_tx_1"; exon_id "12_10635286_10635370_-"; exonnum "2"; txlen "1494";
12	sraer114_mid	exon	10635286	10635370	0.163095163283202	-	.	gene_id "ENSRNOG00000000905"; transcript_id "ENSRNOG00000000905_tx_10"; exon_id "12_10635286_10635370_-"; exonnum "2"; txlen "1548";
12	sraer114_mid	exon	10635286	10635370	0.160904984974974	-	.	gene_id "ENSRNOG00000000905"; transcript_id "ENSRNOG00000000905_tx_11"; exon_id "12_10635286_10635370_-"; exonnum "2"; txlen "2294";
12	sraer114_mid	exon	10635286	10635370	0.143099763003367	-	.	gene_id "ENSRNOG00000000905"; transcript_id "ENSRNOG00000000905_tx_12"; exon_id "12_10635286_10635370_-"; exonnum "2"; txlen "2007";
12	sraer114_mid	exon	10635286	10635370	0.129752459477678	-	.	gene_id "ENSRNOG00000000905"; transcript_id "ENSRNOG00000000905_tx_14"; exon_id "12_10635286_10635370_-"; exonnum "2"; txlen "1489";
12	sraer114_mid	exon	10635286	10635370	0.00273994963454865	-	.	gene_id "ENSRNOG00000000905"; transcript_id "ENSRNOG00000000905_tx_15"; exon_id "12_10635286_10635370_-"; exonnum "2"; txlen "2348";
12	sraer114_mid	exon	10635286	10635370	1.7697688933702	-	.	gene_id "ENSRNOG00000000905"; transcript_id "ENSRNOG00000000905_tx_2"; exon_id "12_10635286_10635370_-"; exonnum "2"; txlen "901";
12	sraer114_mid	exon	10635286	10635370	0.780271760040574	-	.	gene_id "ENSRNOG00000000905"; transcript_id "ENSRNOG00000000905_tx_4"; exon_id "12_10635286_10635370_-"; exonnum "2"; txlen "1423";
12	sraer114_mid	exon	10635286	10635370	0.749269298111026	-	.	gene_id "ENSRNOG00000000905"; transcript_id "ENSRNOG00000000905_tx_5"; exon_id "12_10635286_10635370_-"; exonnum "2"; txlen "1207";
12	sraer114_mid	exon	10635286	10635370	0.269005470195367	-	.	gene_id "ENSRNOG00000000905"; transcript_id "ENSRNOG00000000905_tx_7"; exon_id "12_10635286_10635370_-"; exonnum "2"; txlen "1136";
12	sraer114_mid	exon	10635286	10635370	0.264732108917051	-	.	gene_id "ENSRNOG00000000905"; transcript_id "ENSRNOG00000000905_tx_8"; exon_id "12_10635286_10635370_-"; exonnum "2"; txlen "1470";
12	sraer114_mid	exon	10635286	10635370	0.255764007348529	-	.	gene_id "ENSRNOG00000000905"; transcript_id "ENSRNOG00000000905_tx_9"; exon_id "12_10635286_10635370_-"; exonnum "2"; txlen "1183";
12	sraer114_ss	exon	10641271	10641365	0.264732108917051	-	.	gene_id "ENSRNOG00000000905"; transcript_id "ENSRNOG00000000905_tx_8"; exon_id "12_10641271_10641365_-"; exonnum "1"; txlen "1470";
12	sraer114_ss	exon	10641271	10641365	0.255764007348529	-	.	gene_id "ENSRNOG00000000905"; transcript_id "ENSRNOG00000000905_tx_9"; exon_id "12_10641271_10641365_-"; exonnum "1"; txlen "1183";
12	ensembl	CDS	10641397	10641475	0	-	0	gene_id "ENSRNOG00000000905"; gene_version "8"; transcript_id "ENSRNOT00000061246"; transcript_version "5"; exon_number "1"; gene_name "Tex26"; gene_source "ensembl"; gene_biotype "protein_coding"; transcript_name "Tex26-201"; transcript_source "ensembl"; transcript_biotype "protein_coding"; protein_id "ENSRNOP00000057958"; protein_version "4";
12	ensembl	CDS	10641397	10641475	0	-	0	gene_id "ENSRNOG00000000905"; gene_version "8"; transcript_id "ENSRNOT00000115393"; transcript_version "2"; exon_number "1"; gene_name "Tex26"; gene_source "ensembl"; gene_biotype "protein_coding"; transcript_name "Tex26-202"; transcript_source "ensembl"; transcript_biotype "protein_coding"; protein_id "ENSRNOP00000081142"; protein_version "1"; tag "Ensembl_canonical";
12	ensembl	exon	10641397	10641515	0	-	.	gene_id "ENSRNOG00000000905"; gene_version "8"; transcript_id "ENSRNOT00000061246"; transcript_version "5"; exon_number "1"; gene_name "Tex26"; gene_source "ensembl"; gene_biotype "protein_coding"; transcript_name "Tex26-201"; transcript_source "ensembl"; transcript_biotype "protein_coding"; exon_id "ENSRNOE00000760559"; exon_version "1";
12	ENSEMBL114_rn	exon	10641397	10641515	18.1150237691935	-	.	gene_id "ENSRNOG00000000905"; transcript_id "ENSRNOG00000000905_tx_1"; exon_id "12_10641397_10641515_-"; exonnum "1"; txlen "1494";
12	ENSEMBL114_rn	exon	10641397	10641515	0.163095163283202	-	.	gene_id "ENSRNOG00000000905"; transcript_id "ENSRNOG00000000905_tx_10"; exon_id "12_10641397_10641515_-"; exonnum "1"; txlen "1548";
12	ENSEMBL114_rn	exon	10641397	10641515	0.160904984974974	-	.	gene_id "ENSRNOG00000000905"; transcript_id "ENSRNOG00000000905_tx_11"; exon_id "12_10641397_10641515_-"; exonnum "1"; txlen "2294";
12	ENSEMBL114_rn	exon	10641397	10641515	0.143099763003367	-	.	gene_id "ENSRNOG00000000905"; transcript_id "ENSRNOG00000000905_tx_12"; exon_id "12_10641397_10641515_-"; exonnum "1"; txlen "2007";
12	ENSEMBL114_rn	exon	10641397	10641515	0.00273994963454865	-	.	gene_id "ENSRNOG00000000905"; transcript_id "ENSRNOG00000000905_tx_15"; exon_id "12_10641397_10641515_-"; exonnum "1"; txlen "2348";
12	ENSEMBL114_rn	exon	10641397	10641515	1.7697688933702	-	.	gene_id "ENSRNOG00000000905"; transcript_id "ENSRNOG00000000905_tx_2"; exon_id "12_10641397_10641515_-"; exonnum "1"; txlen "901";
12	ENSEMBL114_rn	exon	10641397	10641515	0.749269298111026	-	.	gene_id "ENSRNOG00000000905"; transcript_id "ENSRNOG00000000905_tx_5"; exon_id "12_10641397_10641515_-"; exonnum "1"; txlen "1207";
12	ensembl	exon	10641397	10641559	0	-	.	gene_id "ENSRNOG00000000905"; gene_version "8"; transcript_id "ENSRNOT00000115393"; transcript_version "2"; exon_number "1"; gene_name "Tex26"; gene_source "ensembl"; gene_biotype "protein_coding"; transcript_name "Tex26-202"; transcript_source "ensembl"; transcript_biotype "protein_coding"; exon_id "ENSRNOE00000665672"; exon_version "2"; tag "Ensembl_canonical";
12	ensembl	start_codon	10641473	10641475	0	-	0	gene_id "ENSRNOG00000000905"; gene_version "8"; transcript_id "ENSRNOT00000061246"; transcript_version "5"; exon_number "1"; gene_name "Tex26"; gene_source "ensembl"; gene_biotype "protein_coding"; transcript_name "Tex26-201"; transcript_source "ensembl"; transcript_biotype "protein_coding";
12	ensembl	start_codon	10641473	10641475	0	-	0	gene_id "ENSRNOG00000000905"; gene_version "8"; transcript_id "ENSRNOT00000115393"; transcript_version "2"; exon_number "1"; gene_name "Tex26"; gene_source "ensembl"; gene_biotype "protein_coding"; transcript_name "Tex26-202"; transcript_source "ensembl"; transcript_biotype "protein_coding"; tag "Ensembl_canonical";
12	ensembl	five_prime_utr	10641476	10641515	0	-	.	gene_id "ENSRNOG00000000905"; gene_version "8"; transcript_id "ENSRNOT00000061246"; transcript_version "5"; gene_name "Tex26"; gene_source "ensembl"; gene_biotype "protein_coding"; transcript_name "Tex26-201"; transcript_source "ensembl"; transcript_biotype "protein_coding";
12	ensembl	five_prime_utr	10641476	10641559	0	-	.	gene_id "ENSRNOG00000000905"; gene_version "8"; transcript_id "ENSRNOT00000115393"; transcript_version "2"; gene_name "Tex26"; gene_source "ensembl"; gene_biotype "protein_coding"; transcript_name "Tex26-202"; transcript_source "ensembl"; transcript_biotype "protein_coding"; tag "Ensembl_canonical";
12	sraer114_ss	exon	10644777	10644890	0.129752459477678	-	.	gene_id "ENSRNOG00000000905"; transcript_id "ENSRNOG00000000905_tx_14"; exon_id "12_10644777_10644890_-"; exonnum "1"; txlen "1489";
12	sraer114_ss	exon	10648032	10648079	0.780271760040574	-	.	gene_id "ENSRNOG00000000905"; transcript_id "ENSRNOG00000000905_tx_4"; exon_id "12_10648032_10648079_-"; exonnum "1"; txlen "1423";
12	sraer114_ss	exon	10648032	10648079	0.269005470195367	-	.	gene_id "ENSRNOG00000000905"; transcript_id "ENSRNOG00000000905_tx_7"; exon_id "12_10648032_10648079_-"; exonnum "1"; txlen "1136";
12	ensembl	three_prime_utr	10649526	10650676	0	-	.	gene_id "ENSRNOG00000000906"; gene_version "9"; transcript_id "ENSRNOT00000156087"; transcript_version "1"; gene_name "Medag"; gene_source "ensembl"; gene_biotype "protein_coding"; transcript_name "Medag-202"; transcript_source "ensembl"; transcript_biotype "protein_coding"; tag "Ensembl_canonical";
12	ensembl	three_prime_utr	10649526	10650792	0	-	.	gene_id "ENSRNOG00000000906"; gene_version "9"; transcript_id "ENSRNOT00000001205"; transcript_version "9"; gene_name "Medag"; gene_source "ensembl"; gene_biotype "protein_coding"; transcript_name "Medag-201"; transcript_source "ensembl"; transcript_biotype "protein_coding";
12	ensembl	exon	10649526	10650801	0	-	.	gene_id "ENSRNOG00000000906"; gene_version "9"; transcript_id "ENSRNOT00000001205"; transcript_version "9"; exon_number "4"; gene_name "Medag"; gene_source "ensembl"; gene_biotype "protein_coding"; transcript_name "Medag-201"; transcript_source "ensembl"; transcript_biotype "protein_coding"; exon_id "ENSRNOE00000483130"; exon_version "4";
12	ensembl	exon	10649526	10650801	0	-	.	gene_id "ENSRNOG00000000906"; gene_version "9"; transcript_id "ENSRNOT00000156087"; transcript_version "1"; exon_number "7"; gene_name "Medag"; gene_source "ensembl"; gene_biotype "protein_coding"; transcript_name "Medag-202"; transcript_source "ensembl"; transcript_biotype "protein_coding"; exon_id "ENSRNOE00000738729"; exon_version "1"; tag "Ensembl_canonical";
12	ensembl	transcript	10649526	10670913	0	-	.	gene_id "ENSRNOG00000000906"; gene_version "9"; transcript_id "ENSRNOT00000001205"; transcript_version "9"; gene_name "Medag"; gene_source "ensembl"; gene_biotype "protein_coding"; transcript_name "Medag-201"; transcript_source "ensembl"; transcript_biotype "protein_coding";
12	ensembl	gene	10649526	10692756	0	-	.	gene_id "ENSRNOG00000000906"; gene_version "9"; gene_name "Medag"; gene_source "ensembl"; gene_biotype "protein_coding";
12	ensembl	transcript	10649526	10692756	0	-	.	gene_id "ENSRNOG00000000906"; gene_version "9"; transcript_id "ENSRNOT00000156087"; transcript_version "1"; gene_name "Medag"; gene_source "ensembl"; gene_biotype "protein_coding"; transcript_name "Medag-202"; transcript_source "ensembl"; transcript_biotype "protein_coding"; tag "Ensembl_canonical";
12	ensembl	stop_codon	10650677	10650679	0	-	0	gene_id "ENSRNOG00000000906"; gene_version "9"; transcript_id "ENSRNOT00000156087"; transcript_version "1"; exon_number "7"; gene_name "Medag"; gene_source "ensembl"; gene_biotype "protein_coding"; transcript_name "Medag-202"; transcript_source "ensembl"; transcript_biotype "protein_coding"; tag "Ensembl_canonical";
12	ensembl	CDS	10650680	10650801	0	-	2	gene_id "ENSRNOG00000000906"; gene_version "9"; transcript_id "ENSRNOT00000156087"; transcript_version "1"; exon_number "7"; gene_name "Medag"; gene_source "ensembl"; gene_biotype "protein_coding"; transcript_name "Medag-202"; transcript_source "ensembl"; transcript_biotype "protein_coding"; protein_id "ENSRNOP00000103199"; protein_version "1"; tag "Ensembl_canonical";
12	ensembl	stop_codon	10650793	10650795	0	-	0	gene_id "ENSRNOG00000000906"; gene_version "9"; transcript_id "ENSRNOT00000001205"; transcript_version "9"; exon_number "4"; gene_name "Medag"; gene_source "ensembl"; gene_biotype "protein_coding"; transcript_name "Medag-201"; transcript_source "ensembl"; transcript_biotype "protein_coding";
12	ensembl	CDS	10650796	10650801	0	-	0	gene_id "ENSRNOG00000000906"; gene_version "9"; transcript_id "ENSRNOT00000001205"; transcript_version "9"; exon_number "4"; gene_name "Medag"; gene_source "ensembl"; gene_biotype "protein_coding"; transcript_name "Medag-201"; transcript_source "ensembl"; transcript_biotype "protein_coding"; protein_id "ENSRNOP00000001205"; protein_version "6";
12	ensembl	exon	10653206	10653491	0	-	.	gene_id "ENSRNOG00000000906"; gene_version "9"; transcript_id "ENSRNOT00000156087"; transcript_version "1"; exon_number "6"; gene_name "Medag"; gene_source "ensembl"; gene_biotype "protein_coding"; transcript_name "Medag-202"; transcript_source "ensembl"; transcript_biotype "protein_coding"; exon_id "ENSRNOE00000007689"; exon_version "1"; tag "Ensembl_canonical";
12	ensembl	CDS	10653206	10653491	0	-	0	gene_id "ENSRNOG00000000906"; gene_version "9"; transcript_id "ENSRNOT00000156087"; transcript_version "1"; exon_number "6"; gene_name "Medag"; gene_source "ensembl"; gene_biotype "protein_coding"; transcript_name "Medag-202"; transcript_source "ensembl"; transcript_biotype "protein_coding"; protein_id "ENSRNOP00000103199"; protein_version "1"; tag "Ensembl_canonical";
12	ensembl	exon	10653664	10653776	0	-	.	gene_id "ENSRNOG00000000906"; gene_version "9"; transcript_id "ENSRNOT00000001205"; transcript_version "9"; exon_number "3"; gene_name "Medag"; gene_source "ensembl"; gene_biotype "protein_coding"; transcript_name "Medag-201"; transcript_source "ensembl"; transcript_biotype "protein_coding"; exon_id "ENSRNOE00000007687"; exon_version "1";
12	ensembl	CDS	10653664	10653776	0	-	2	gene_id "ENSRNOG00000000906"; gene_version "9"; transcript_id "ENSRNOT00000001205"; transcript_version "9"; exon_number "3"; gene_name "Medag"; gene_source "ensembl"; gene_biotype "protein_coding"; transcript_name "Medag-201"; transcript_source "ensembl"; transcript_biotype "protein_coding"; protein_id "ENSRNOP00000001205"; protein_version "6";
12	ensembl	exon	10653664	10653776	0	-	.	gene_id "ENSRNOG00000000906"; gene_version "9"; transcript_id "ENSRNOT00000156087"; transcript_version "1"; exon_number "5"; gene_name "Medag"; gene_source "ensembl"; gene_biotype "protein_coding"; transcript_name "Medag-202"; transcript_source "ensembl"; transcript_biotype "protein_coding"; exon_id "ENSRNOE00000007687"; exon_version "1"; tag "Ensembl_canonical";
12	ensembl	CDS	10653664	10653776	0	-	2	gene_id "ENSRNOG00000000906"; gene_version "9"; transcript_id "ENSRNOT00000156087"; transcript_version "1"; exon_number "5"; gene_name "Medag"; gene_source "ensembl"; gene_biotype "protein_coding"; transcript_name "Medag-202"; transcript_source "ensembl"; transcript_biotype "protein_coding"; protein_id "ENSRNOP00000103199"; protein_version "1"; tag "Ensembl_canonical";
12	ensembl	exon	10658987	10659096	0	-	.	gene_id "ENSRNOG00000000906"; gene_version "9"; transcript_id "ENSRNOT00000001205"; transcript_version "9"; exon_number "2"; gene_name "Medag"; gene_source "ensembl"; gene_biotype "protein_coding"; transcript_name "Medag-201"; transcript_source "ensembl"; transcript_biotype "protein_coding"; exon_id "ENSRNOE00000007685"; exon_version "1";
12	ensembl	CDS	10658987	10659096	0	-	1	gene_id "ENSRNOG00000000906"; gene_version "9"; transcript_id "ENSRNOT00000001205"; transcript_version "9"; exon_number "2"; gene_name "Medag"; gene_source "ensembl"; gene_biotype "protein_coding"; transcript_name "Medag-201"; transcript_source "ensembl"; transcript_biotype "protein_coding"; protein_id "ENSRNOP00000001205"; protein_version "6";
12	ensembl	exon	10658987	10659096	0	-	.	gene_id "ENSRNOG00000000906"; gene_version "9"; transcript_id "ENSRNOT00000156087"; transcript_version "1"; exon_number "4"; gene_name "Medag"; gene_source "ensembl"; gene_biotype "protein_coding"; transcript_name "Medag-202"; transcript_source "ensembl"; transcript_biotype "protein_coding"; exon_id "ENSRNOE00000007685"; exon_version "1"; tag "Ensembl_canonical";
12	ensembl	CDS	10658987	10659096	0	-	1	gene_id "ENSRNOG00000000906"; gene_version "9"; transcript_id "ENSRNOT00000156087"; transcript_version "1"; exon_number "4"; gene_name "Medag"; gene_source "ensembl"; gene_biotype "protein_coding"; transcript_name "Medag-202"; transcript_source "ensembl"; transcript_biotype "protein_coding"; protein_id "ENSRNOP00000103199"; protein_version "1"; tag "Ensembl_canonical";
12	ensembl	CDS	10670462	10670739	0	-	0	gene_id "ENSRNOG00000000906"; gene_version "9"; transcript_id "ENSRNOT00000001205"; transcript_version "9"; exon_number "1"; gene_name "Medag"; gene_source "ensembl"; gene_biotype "protein_coding"; transcript_name "Medag-201"; transcript_source "ensembl"; transcript_biotype "protein_coding"; protein_id "ENSRNOP00000001205"; protein_version "6";
12	ensembl	exon	10670462	10670770	0	-	.	gene_id "ENSRNOG00000000906"; gene_version "9"; transcript_id "ENSRNOT00000156087"; transcript_version "1"; exon_number "3"; gene_name "Medag"; gene_source "ensembl"; gene_biotype "protein_coding"; transcript_name "Medag-202"; transcript_source "ensembl"; transcript_biotype "protein_coding"; exon_id "ENSRNOE00000764449"; exon_version "1"; tag "Ensembl_canonical";
12	ensembl	CDS	10670462	10670770	0	-	1	gene_id "ENSRNOG00000000906"; gene_version "9"; transcript_id "ENSRNOT00000156087"; transcript_version "1"; exon_number "3"; gene_name "Medag"; gene_source "ensembl"; gene_biotype "protein_coding"; transcript_name "Medag-202"; transcript_source "ensembl"; transcript_biotype "protein_coding"; protein_id "ENSRNOP00000103199"; protein_version "1"; tag "Ensembl_canonical";
12	ensembl	exon	10670462	10670913	0	-	.	gene_id "ENSRNOG00000000906"; gene_version "9"; transcript_id "ENSRNOT00000001205"; transcript_version "9"; exon_number "1"; gene_name "Medag"; gene_source "ensembl"; gene_biotype "protein_coding"; transcript_name "Medag-201"; transcript_source "ensembl"; transcript_biotype "protein_coding"; exon_id "ENSRNOE00000007684"; exon_version "7";
12	ensembl	start_codon	10670737	10670739	0	-	0	gene_id "ENSRNOG00000000906"; gene_version "9"; transcript_id "ENSRNOT00000001205"; transcript_version "9"; exon_number "1"; gene_name "Medag"; gene_source "ensembl"; gene_biotype "protein_coding"; transcript_name "Medag-201"; transcript_source "ensembl"; transcript_biotype "protein_coding";
12	ensembl	five_prime_utr	10670740	10670913	0	-	.	gene_id "ENSRNOG00000000906"; gene_version "9"; transcript_id "ENSRNOT00000001205"; transcript_version "9"; gene_name "Medag"; gene_source "ensembl"; gene_biotype "protein_coding"; transcript_name "Medag-201"; transcript_source "ensembl"; transcript_biotype "protein_coding";
12	sraer114_es	exon	10689246	10689491	0.00134870448526367	-	.	gene_id "ENSRNOG00000000906"; transcript_id "ENSRNOG00000000906_tx_3"; exon_id "12_10689246_10689491_-"; exonnum "8"; txlen "1704";
12	ensembl	CDS	10691704	10691765	0	-	0	gene_id "ENSRNOG00000000906"; gene_version "9"; transcript_id "ENSRNOT00000156087"; transcript_version "1"; exon_number "2"; gene_name "Medag"; gene_source "ensembl"; gene_biotype "protein_coding"; transcript_name "Medag-202"; transcript_source "ensembl"; transcript_biotype "protein_coding"; protein_id "ENSRNOP00000103199"; protein_version "1"; tag "Ensembl_canonical";
12	ensembl	exon	10691704	10691898	0	-	.	gene_id "ENSRNOG00000000906"; gene_version "9"; transcript_id "ENSRNOT00000156087"; transcript_version "1"; exon_number "2"; gene_name "Medag"; gene_source "ensembl"; gene_biotype "protein_coding"; transcript_name "Medag-202"; transcript_source "ensembl"; transcript_biotype "protein_coding"; exon_id "ENSRNOE00000730314"; exon_version "1"; tag "Ensembl_canonical";
12	ENSEMBL114_rn	exon	10691704	10691898	0.00134870448526367	-	.	gene_id "ENSRNOG00000000906"; transcript_id "ENSRNOG00000000906_tx_3"; exon_id "12_10691704_10691898_-"; exonnum "7"; txlen "1704";
12	ensembl	start_codon	10691763	10691765	0	-	0	gene_id "ENSRNOG00000000906"; gene_version "9"; transcript_id "ENSRNOT00000156087"; transcript_version "1"; exon_number "2"; gene_name "Medag"; gene_source "ensembl"; gene_biotype "protein_coding"; transcript_name "Medag-202"; transcript_source "ensembl"; transcript_biotype "protein_coding"; tag "Ensembl_canonical";
12	ensembl	five_prime_utr	10691766	10691898	0	-	.	gene_id "ENSRNOG00000000906"; gene_version "9"; transcript_id "ENSRNOT00000156087"; transcript_version "1"; gene_name "Medag"; gene_source "ensembl"; gene_biotype "protein_coding"; transcript_name "Medag-202"; transcript_source "ensembl"; transcript_biotype "protein_coding"; tag "Ensembl_canonical";
12	ensembl	exon	10692662	10692756	0	-	.	gene_id "ENSRNOG00000000906"; gene_version "9"; transcript_id "ENSRNOT00000156087"; transcript_version "1"; exon_number "1"; gene_name "Medag"; gene_source "ensembl"; gene_biotype "protein_coding"; transcript_name "Medag-202"; transcript_source "ensembl"; transcript_biotype "protein_coding"; exon_id "ENSRNOE00000710151"; exon_version "1"; tag "Ensembl_canonical";
12	ensembl	five_prime_utr	10692662	10692756	0	-	.	gene_id "ENSRNOG00000000906"; gene_version "9"; transcript_id "ENSRNOT00000156087"; transcript_version "1"; gene_name "Medag"; gene_source "ensembl"; gene_biotype "protein_coding"; transcript_name "Medag-202"; transcript_source "ensembl"; transcript_biotype "protein_coding"; tag "Ensembl_canonical";
12	ENSEMBL114_rn	exon	10692662	10692756	0.00134870448526367	-	.	gene_id "ENSRNOG00000000906"; transcript_id "ENSRNOG00000000906_tx_3"; exon_id "12_10692662_10692756_-"; exonnum "6"; txlen "1704";
12	sraer114_mid	exon	10733997	10734091	0.00134870448526367	-	.	gene_id "ENSRNOG00000000906"; transcript_id "ENSRNOG00000000906_tx_3"; exon_id "12_10733997_10734091_-"; exonnum "5"; txlen "1704";
12	sraer114_mid	exon	10734361	10734605	0.00134870448526367	-	.	gene_id "ENSRNOG00000000906"; transcript_id "ENSRNOG00000000906_tx_3"; exon_id "12_10734361_10734605_-"; exonnum "4"; txlen "1704";
12	sraer114_mid	exon	10736800	10737169	0.00134870448526367	-	.	gene_id "ENSRNOG00000000906"; transcript_id "ENSRNOG00000000906_tx_3"; exon_id "12_10736800_10737169_-"; exonnum "3"; txlen "1704";
12	sraer114_mid	exon	10738860	10738895	0.00134870448526367	-	.	gene_id "ENSRNOG00000000906"; transcript_id "ENSRNOG00000000906_tx_3"; exon_id "12_10738860_10738895_-"; exonnum "2"; txlen "1704";
12	sraer114_ss	exon	10745497	10745918	0.00134870448526367	-	.	gene_id "ENSRNOG00000000906"; transcript_id "ENSRNOG00000000906_tx_3"; exon_id "12_10745497_10745918_-"; exonnum "1"; txlen "1704";
12	ensembl	exon	10755313	10755452	0	-	.	gene_id "ENSRNOG00000085239"; gene_version "1"; transcript_id "ENSRNOT00000168467"; transcript_version "1"; exon_number "3"; gene_source "ensembl"; gene_biotype "lncRNA"; transcript_source "ensembl"; transcript_biotype "lncRNA"; exon_id "ENSRNOE00000815284"; exon_version "1";
12	ensembl	gene	10755313	10765668	0	-	.	gene_id "ENSRNOG00000085239"; gene_version "1"; gene_source "ensembl"; gene_biotype "lncRNA";
12	ensembl	transcript	10755313	10765668	0	-	.	gene_id "ENSRNOG00000085239"; gene_version "1"; transcript_id "ENSRNOT00000168467"; transcript_version "1"; gene_source "ensembl"; gene_biotype "lncRNA"; transcript_source "ensembl"; transcript_biotype "lncRNA";
12	ensembl	exon	10763546	10763611	0	-	.	gene_id "ENSRNOG00000085239"; gene_version "1"; transcript_id "ENSRNOT00000152759"; transcript_version "1"; exon_number "2"; gene_source "ensembl"; gene_biotype "lncRNA"; transcript_source "ensembl"; transcript_biotype "lncRNA"; exon_id "ENSRNOE00000803695"; exon_version "1"; tag "Ensembl_canonical";
12	ensembl	transcript	10763546	10765668	0	-	.	gene_id "ENSRNOG00000085239"; gene_version "1"; transcript_id "ENSRNOT00000152759"; transcript_version "1"; gene_source "ensembl"; gene_biotype "lncRNA"; transcript_source "ensembl"; transcript_biotype "lncRNA"; tag "Ensembl_canonical";
12	ensembl	exon	10765098	10765218	0	-	.	gene_id "ENSRNOG00000085239"; gene_version "1"; transcript_id "ENSRNOT00000168467"; transcript_version "1"; exon_number "2"; gene_source "ensembl"; gene_biotype "lncRNA"; transcript_source "ensembl"; transcript_biotype "lncRNA"; exon_id "ENSRNOE00000800566"; exon_version "1";
12	ensembl	exon	10765098	10765668	0	-	.	gene_id "ENSRNOG00000085239"; gene_version "1"; transcript_id "ENSRNOT00000152759"; transcript_version "1"; exon_number "1"; gene_source "ensembl"; gene_biotype "lncRNA"; transcript_source "ensembl"; transcript_biotype "lncRNA"; exon_id "ENSRNOE00000788250"; exon_version "1"; tag "Ensembl_canonical";
12	ensembl	exon	10765317	10765668	0	-	.	gene_id "ENSRNOG00000085239"; gene_version "1"; transcript_id "ENSRNOT00000168467"; transcript_version "1"; exon_number "1"; gene_source "ensembl"; gene_biotype "lncRNA"; transcript_source "ensembl"; transcript_biotype "lncRNA"; exon_id "ENSRNOE00000766342"; exon_version "1";
12	ensembl	three_prime_utr	10785257	10785656	0	-	.	gene_id "ENSRNOG00000000907"; gene_version "8"; transcript_id "ENSRNOT00000128793"; transcript_version "1"; gene_name "Alox5ap"; gene_source "ensembl"; gene_biotype "protein_coding"; transcript_name "Alox5ap-204"; transcript_source "ensembl"; transcript_biotype "protein_coding";
12	ensembl	three_prime_utr	10785257	10785656	0	-	.	gene_id "ENSRNOG00000000907"; gene_version "8"; transcript_id "ENSRNOT00000001207"; transcript_version "8"; gene_name "Alox5ap"; gene_source "ensembl"; gene_biotype "protein_coding"; transcript_name "Alox5ap-201"; transcript_source "ensembl"; transcript_biotype "protein_coding";
12	ensembl	three_prime_utr	10785257	10785656	0	-	.	gene_id "ENSRNOG00000000907"; gene_version "8"; transcript_id "ENSRNOT00000122536"; transcript_version "1"; gene_name "Alox5ap"; gene_source "ensembl"; gene_biotype "protein_coding"; transcript_name "Alox5ap-202"; transcript_source "ensembl"; transcript_biotype "protein_coding";
12	ensembl	three_prime_utr	10785257	10785656	0	-	.	gene_id "ENSRNOG00000000907"; gene_version "8"; transcript_id "ENSRNOT00000125511"; transcript_version "1"; gene_name "Alox5ap"; gene_source "ensembl"; gene_biotype "protein_coding"; transcript_name "Alox5ap-203"; transcript_source "ensembl"; transcript_biotype "protein_coding"; tag "Ensembl_canonical";
12	ensembl	exon	10785257	10785819	0	-	.	gene_id "ENSRNOG00000000907"; gene_version "8"; transcript_id "ENSRNOT00000128793"; transcript_version "1"; exon_number "4"; gene_name "Alox5ap"; gene_source "ensembl"; gene_biotype "protein_coding"; transcript_name "Alox5ap-204"; transcript_source "ensembl"; transcript_biotype "protein_coding"; exon_id "ENSRNOE00000007702"; exon_version "6";
12	ensembl	exon	10785257	10785819	0	-	.	gene_id "ENSRNOG00000000907"; gene_version "8"; transcript_id "ENSRNOT00000001207"; transcript_version "8"; exon_number "5"; gene_name "Alox5ap"; gene_source "ensembl"; gene_biotype "protein_coding"; transcript_name "Alox5ap-201"; transcript_source "ensembl"; transcript_biotype "protein_coding"; exon_id "ENSRNOE00000007702"; exon_version "6";
12	ensembl	exon	10785257	10785819	0	-	.	gene_id "ENSRNOG00000000907"; gene_version "8"; transcript_id "ENSRNOT00000122536"; transcript_version "1"; exon_number "6"; gene_name "Alox5ap"; gene_source "ensembl"; gene_biotype "protein_coding"; transcript_name "Alox5ap-202"; transcript_source "ensembl"; transcript_biotype "protein_coding"; exon_id "ENSRNOE00000007702"; exon_version "6";
12	ensembl	exon	10785257	10785819	0	-	.	gene_id "ENSRNOG00000000907"; gene_version "8"; transcript_id "ENSRNOT00000125511"; transcript_version "1"; exon_number "6"; gene_name "Alox5ap"; gene_source "ensembl"; gene_biotype "protein_coding"; transcript_name "Alox5ap-203"; transcript_source "ensembl"; transcript_biotype "protein_coding"; exon_id "ENSRNOE00000007702"; exon_version "6"; tag "Ensembl_canonical";
12	ENSEMBL114_rn	exon	10785257	10785819	0.256898140076355	-	.	gene_id "ENSRNOG00000000907"; transcript_id "ENSRNOG00000000907_tx_2"; exon_id "12_10785257_10785819_-"; exonnum "7"; txlen "1410";
12	ensembl	transcript	10785257	10794241	0	-	.	gene_id "ENSRNOG00000000907"; gene_version "8"; transcript_id "ENSRNOT00000128793"; transcript_version "1"; gene_name "Alox5ap"; gene_source "ensembl"; gene_biotype "protein_coding"; transcript_name "Alox5ap-204"; transcript_source "ensembl"; transcript_biotype "protein_coding";
12	ensembl	transcript	10785257	10809295	0	-	.	gene_id "ENSRNOG00000000907"; gene_version "8"; transcript_id "ENSRNOT00000001207"; transcript_version "8"; gene_name "Alox5ap"; gene_source "ensembl"; gene_biotype "protein_coding"; transcript_name "Alox5ap-201"; transcript_source "ensembl"; transcript_biotype "protein_coding";
12	ensembl	transcript	10785257	10815178	0	-	.	gene_id "ENSRNOG00000000907"; gene_version "8"; transcript_id "ENSRNOT00000122536"; transcript_version "1"; gene_name "Alox5ap"; gene_source "ensembl"; gene_biotype "protein_coding"; transcript_name "Alox5ap-202"; transcript_source "ensembl"; transcript_biotype "protein_coding";
12	ensembl	gene	10785257	10817038	0	-	.	gene_id "ENSRNOG00000000907"; gene_version "8"; gene_name "Alox5ap"; gene_source "ensembl"; gene_biotype "protein_coding";
12	ensembl	transcript	10785257	10817038	0	-	.	gene_id "ENSRNOG00000000907"; gene_version "8"; transcript_id "ENSRNOT00000125511"; transcript_version "1"; gene_name "Alox5ap"; gene_source "ensembl"; gene_biotype "protein_coding"; transcript_name "Alox5ap-203"; transcript_source "ensembl"; transcript_biotype "protein_coding"; tag "Ensembl_canonical";
12	ensembl	stop_codon	10785657	10785659	0	-	0	gene_id "ENSRNOG00000000907"; gene_version "8"; transcript_id "ENSRNOT00000128793"; transcript_version "1"; exon_number "4"; gene_name "Alox5ap"; gene_source "ensembl"; gene_biotype "protein_coding"; transcript_name "Alox5ap-204"; transcript_source "ensembl"; transcript_biotype "protein_coding";
12	ensembl	stop_codon	10785657	10785659	0	-	0	gene_id "ENSRNOG00000000907"; gene_version "8"; transcript_id "ENSRNOT00000001207"; transcript_version "8"; exon_number "5"; gene_name "Alox5ap"; gene_source "ensembl"; gene_biotype "protein_coding"; transcript_name "Alox5ap-201"; transcript_source "ensembl"; transcript_biotype "protein_coding";
12	ensembl	stop_codon	10785657	10785659	0	-	0	gene_id "ENSRNOG00000000907"; gene_version "8"; transcript_id "ENSRNOT00000122536"; transcript_version "1"; exon_number "6"; gene_name "Alox5ap"; gene_source "ensembl"; gene_biotype "protein_coding"; transcript_name "Alox5ap-202"; transcript_source "ensembl"; transcript_biotype "protein_coding";
12	ensembl	stop_codon	10785657	10785659	0	-	0	gene_id "ENSRNOG00000000907"; gene_version "8"; transcript_id "ENSRNOT00000125511"; transcript_version "1"; exon_number "6"; gene_name "Alox5ap"; gene_source "ensembl"; gene_biotype "protein_coding"; transcript_name "Alox5ap-203"; transcript_source "ensembl"; transcript_biotype "protein_coding"; tag "Ensembl_canonical";
12	ensembl	CDS	10785660	10785819	0	-	1	gene_id "ENSRNOG00000000907"; gene_version "8"; transcript_id "ENSRNOT00000128793"; transcript_version "1"; exon_number "4"; gene_name "Alox5ap"; gene_source "ensembl"; gene_biotype "protein_coding"; transcript_name "Alox5ap-204"; transcript_source "ensembl"; transcript_biotype "protein_coding"; protein_id "ENSRNOP00000111719"; protein_version "1";
12	ensembl	CDS	10785660	10785819	0	-	1	gene_id "ENSRNOG00000000907"; gene_version "8"; transcript_id "ENSRNOT00000001207"; transcript_version "8"; exon_number "5"; gene_name "Alox5ap"; gene_source "ensembl"; gene_biotype "protein_coding"; transcript_name "Alox5ap-201"; transcript_source "ensembl"; transcript_biotype "protein_coding"; protein_id "ENSRNOP00000001207"; protein_version "3";
12	ensembl	CDS	10785660	10785819	0	-	1	gene_id "ENSRNOG00000000907"; gene_version "8"; transcript_id "ENSRNOT00000122536"; transcript_version "1"; exon_number "6"; gene_name "Alox5ap"; gene_source "ensembl"; gene_biotype "protein_coding"; transcript_name "Alox5ap-202"; transcript_source "ensembl"; transcript_biotype "protein_coding"; protein_id "ENSRNOP00000100551"; protein_version "1";
12	ensembl	CDS	10785660	10785819	0	-	1	gene_id "ENSRNOG00000000907"; gene_version "8"; transcript_id "ENSRNOT00000125511"; transcript_version "1"; exon_number "6"; gene_name "Alox5ap"; gene_source "ensembl"; gene_biotype "protein_coding"; transcript_name "Alox5ap-203"; transcript_source "ensembl"; transcript_biotype "protein_coding"; protein_id "ENSRNOP00000102699"; protein_version "1"; tag "Ensembl_canonical";
12	ensembl	exon	10787943	10788024	0	-	.	gene_id "ENSRNOG00000000907"; gene_version "8"; transcript_id "ENSRNOT00000128793"; transcript_version "1"; exon_number "3"; gene_name "Alox5ap"; gene_source "ensembl"; gene_biotype "protein_coding"; transcript_name "Alox5ap-204"; transcript_source "ensembl"; transcript_biotype "protein_coding"; exon_id "ENSRNOE00000007700"; exon_version "1";
12	ensembl	CDS	10787943	10788024	0	-	2	gene_id "ENSRNOG00000000907"; gene_version "8"; transcript_id "ENSRNOT00000128793"; transcript_version "1"; exon_number "3"; gene_name "Alox5ap"; gene_source "ensembl"; gene_biotype "protein_coding"; transcript_name "Alox5ap-204"; transcript_source "ensembl"; transcript_biotype "protein_coding"; protein_id "ENSRNOP00000111719"; protein_version "1";
12	ensembl	exon	10787943	10788024	0	-	.	gene_id "ENSRNOG00000000907"; gene_version "8"; transcript_id "ENSRNOT00000001207"; transcript_version "8"; exon_number "4"; gene_name "Alox5ap"; gene_source "ensembl"; gene_biotype "protein_coding"; transcript_name "Alox5ap-201"; transcript_source "ensembl"; transcript_biotype "protein_coding"; exon_id "ENSRNOE00000007700"; exon_version "1";
12	ensembl	CDS	10787943	10788024	0	-	2	gene_id "ENSRNOG00000000907"; gene_version "8"; transcript_id "ENSRNOT00000001207"; transcript_version "8"; exon_number "4"; gene_name "Alox5ap"; gene_source "ensembl"; gene_biotype "protein_coding"; transcript_name "Alox5ap-201"; transcript_source "ensembl"; transcript_biotype "protein_coding"; protein_id "ENSRNOP00000001207"; protein_version "3";
12	ensembl	exon	10787943	10788024	0	-	.	gene_id "ENSRNOG00000000907"; gene_version "8"; transcript_id "ENSRNOT00000122536"; transcript_version "1"; exon_number "5"; gene_name "Alox5ap"; gene_source "ensembl"; gene_biotype "protein_coding"; transcript_name "Alox5ap-202"; transcript_source "ensembl"; transcript_biotype "protein_coding"; exon_id "ENSRNOE00000007700"; exon_version "1";
12	ensembl	CDS	10787943	10788024	0	-	2	gene_id "ENSRNOG00000000907"; gene_version "8"; transcript_id "ENSRNOT00000122536"; transcript_version "1"; exon_number "5"; gene_name "Alox5ap"; gene_source "ensembl"; gene_biotype "protein_coding"; transcript_name "Alox5ap-202"; transcript_source "ensembl"; transcript_biotype "protein_coding"; protein_id "ENSRNOP00000100551"; protein_version "1";
12	ensembl	exon	10787943	10788024	0	-	.	gene_id "ENSRNOG00000000907"; gene_version "8"; transcript_id "ENSRNOT00000125511"; transcript_version "1"; exon_number "5"; gene_name "Alox5ap"; gene_source "ensembl"; gene_biotype "protein_coding"; transcript_name "Alox5ap-203"; transcript_source "ensembl"; transcript_biotype "protein_coding"; exon_id "ENSRNOE00000007700"; exon_version "1"; tag "Ensembl_canonical";
12	ensembl	CDS	10787943	10788024	0	-	2	gene_id "ENSRNOG00000000907"; gene_version "8"; transcript_id "ENSRNOT00000125511"; transcript_version "1"; exon_number "5"; gene_name "Alox5ap"; gene_source "ensembl"; gene_biotype "protein_coding"; transcript_name "Alox5ap-203"; transcript_source "ensembl"; transcript_biotype "protein_coding"; protein_id "ENSRNOP00000102699"; protein_version "1"; tag "Ensembl_canonical";
12	ENSEMBL114_rn	exon	10787943	10788024	0.256898140076355	-	.	gene_id "ENSRNOG00000000907"; transcript_id "ENSRNOG00000000907_tx_2"; exon_id "12_10787943_10788024_-"; exonnum "6"; txlen "1410";
12	ensembl	exon	10793946	10794016	0	-	.	gene_id "ENSRNOG00000000907"; gene_version "8"; transcript_id "ENSRNOT00000128793"; transcript_version "1"; exon_number "2"; gene_name "Alox5ap"; gene_source "ensembl"; gene_biotype "protein_coding"; transcript_name "Alox5ap-204"; transcript_source "ensembl"; transcript_biotype "protein_coding"; exon_id "ENSRNOE00000007698"; exon_version "1";
12	ensembl	CDS	10793946	10794016	0	-	1	gene_id "ENSRNOG00000000907"; gene_version "8"; transcript_id "ENSRNOT00000128793"; transcript_version "1"; exon_number "2"; gene_name "Alox5ap"; gene_source "ensembl"; gene_biotype "protein_coding"; transcript_name "Alox5ap-204"; transcript_source "ensembl"; transcript_biotype "protein_coding"; protein_id "ENSRNOP00000111719"; protein_version "1";
12	ensembl	exon	10793946	10794016	0	-	.	gene_id "ENSRNOG00000000907"; gene_version "8"; transcript_id "ENSRNOT00000001207"; transcript_version "8"; exon_number "3"; gene_name "Alox5ap"; gene_source "ensembl"; gene_biotype "protein_coding"; transcript_name "Alox5ap-201"; transcript_source "ensembl"; transcript_biotype "protein_coding"; exon_id "ENSRNOE00000007698"; exon_version "1";
12	ensembl	CDS	10793946	10794016	0	-	1	gene_id "ENSRNOG00000000907"; gene_version "8"; transcript_id "ENSRNOT00000001207"; transcript_version "8"; exon_number "3"; gene_name "Alox5ap"; gene_source "ensembl"; gene_biotype "protein_coding"; transcript_name "Alox5ap-201"; transcript_source "ensembl"; transcript_biotype "protein_coding"; protein_id "ENSRNOP00000001207"; protein_version "3";
12	ensembl	exon	10793946	10794016	0	-	.	gene_id "ENSRNOG00000000907"; gene_version "8"; transcript_id "ENSRNOT00000122536"; transcript_version "1"; exon_number "4"; gene_name "Alox5ap"; gene_source "ensembl"; gene_biotype "protein_coding"; transcript_name "Alox5ap-202"; transcript_source "ensembl"; transcript_biotype "protein_coding"; exon_id "ENSRNOE00000007698"; exon_version "1";
12	ensembl	CDS	10793946	10794016	0	-	1	gene_id "ENSRNOG00000000907"; gene_version "8"; transcript_id "ENSRNOT00000122536"; transcript_version "1"; exon_number "4"; gene_name "Alox5ap"; gene_source "ensembl"; gene_biotype "protein_coding"; transcript_name "Alox5ap-202"; transcript_source "ensembl"; transcript_biotype "protein_coding"; protein_id "ENSRNOP00000100551"; protein_version "1";
12	ensembl	exon	10793946	10794016	0	-	.	gene_id "ENSRNOG00000000907"; gene_version "8"; transcript_id "ENSRNOT00000125511"; transcript_version "1"; exon_number "4"; gene_name "Alox5ap"; gene_source "ensembl"; gene_biotype "protein_coding"; transcript_name "Alox5ap-203"; transcript_source "ensembl"; transcript_biotype "protein_coding"; exon_id "ENSRNOE00000007698"; exon_version "1"; tag "Ensembl_canonical";
12	ensembl	CDS	10793946	10794016	0	-	1	gene_id "ENSRNOG00000000907"; gene_version "8"; transcript_id "ENSRNOT00000125511"; transcript_version "1"; exon_number "4"; gene_name "Alox5ap"; gene_source "ensembl"; gene_biotype "protein_coding"; transcript_name "Alox5ap-203"; transcript_source "ensembl"; transcript_biotype "protein_coding"; protein_id "ENSRNOP00000102699"; protein_version "1"; tag "Ensembl_canonical";
12	ENSEMBL114_rn	exon	10793946	10794016	0.256898140076355	-	.	gene_id "ENSRNOG00000000907"; transcript_id "ENSRNOG00000000907_tx_2"; exon_id "12_10793946_10794016_-"; exonnum "5"; txlen "1410";
12	ensembl	CDS	10794108	10794232	0	-	0	gene_id "ENSRNOG00000000907"; gene_version "8"; transcript_id "ENSRNOT00000128793"; transcript_version "1"; exon_number "1"; gene_name "Alox5ap"; gene_source "ensembl"; gene_biotype "protein_coding"; transcript_name "Alox5ap-204"; transcript_source "ensembl"; transcript_biotype "protein_coding"; protein_id "ENSRNOP00000111719"; protein_version "1";
12	ensembl	exon	10794108	10794241	0	-	.	gene_id "ENSRNOG00000000907"; gene_version "8"; transcript_id "ENSRNOT00000128793"; transcript_version "1"; exon_number "1"; gene_name "Alox5ap"; gene_source "ensembl"; gene_biotype "protein_coding"; transcript_name "Alox5ap-204"; transcript_source "ensembl"; transcript_biotype "protein_coding"; exon_id "ENSRNOE00000720263"; exon_version "1";
12	ensembl	start_codon	10794230	10794232	0	-	0	gene_id "ENSRNOG00000000907"; gene_version "8"; transcript_id "ENSRNOT00000128793"; transcript_version "1"; exon_number "1"; gene_name "Alox5ap"; gene_source "ensembl"; gene_biotype "protein_coding"; transcript_name "Alox5ap-204"; transcript_source "ensembl"; transcript_biotype "protein_coding";
12	ensembl	five_prime_utr	10794233	10794241	0	-	.	gene_id "ENSRNOG00000000907"; gene_version "8"; transcript_id "ENSRNOT00000128793"; transcript_version "1"; gene_name "Alox5ap"; gene_source "ensembl"; gene_biotype "protein_coding"; transcript_name "Alox5ap-204"; transcript_source "ensembl"; transcript_biotype "protein_coding";
12	ensembl	exon	10801362	10801461	0	-	.	gene_id "ENSRNOG00000000907"; gene_version "8"; transcript_id "ENSRNOT00000001207"; transcript_version "8"; exon_number "2"; gene_name "Alox5ap"; gene_source "ensembl"; gene_biotype "protein_coding"; transcript_name "Alox5ap-201"; transcript_source "ensembl"; transcript_biotype "protein_coding"; exon_id "ENSRNOE00000007696"; exon_version "1";
12	ensembl	CDS	10801362	10801461	0	-	2	gene_id "ENSRNOG00000000907"; gene_version "8"; transcript_id "ENSRNOT00000001207"; transcript_version "8"; exon_number "2"; gene_name "Alox5ap"; gene_source "ensembl"; gene_biotype "protein_coding"; transcript_name "Alox5ap-201"; transcript_source "ensembl"; transcript_biotype "protein_coding"; protein_id "ENSRNOP00000001207"; protein_version "3";
12	ensembl	exon	10801362	10801461	0	-	.	gene_id "ENSRNOG00000000907"; gene_version "8"; transcript_id "ENSRNOT00000122536"; transcript_version "1"; exon_number "3"; gene_name "Alox5ap"; gene_source "ensembl"; gene_biotype "protein_coding"; transcript_name "Alox5ap-202"; transcript_source "ensembl"; transcript_biotype "protein_coding"; exon_id "ENSRNOE00000007696"; exon_version "1";
12	ensembl	CDS	10801362	10801461	0	-	2	gene_id "ENSRNOG00000000907"; gene_version "8"; transcript_id "ENSRNOT00000122536"; transcript_version "1"; exon_number "3"; gene_name "Alox5ap"; gene_source "ensembl"; gene_biotype "protein_coding"; transcript_name "Alox5ap-202"; transcript_source "ensembl"; transcript_biotype "protein_coding"; protein_id "ENSRNOP00000100551"; protein_version "1";
12	ensembl	exon	10801362	10801461	0	-	.	gene_id "ENSRNOG00000000907"; gene_version "8"; transcript_id "ENSRNOT00000125511"; transcript_version "1"; exon_number "3"; gene_name "Alox5ap"; gene_source "ensembl"; gene_biotype "protein_coding"; transcript_name "Alox5ap-203"; transcript_source "ensembl"; transcript_biotype "protein_coding"; exon_id "ENSRNOE00000007696"; exon_version "1"; tag "Ensembl_canonical";
12	ensembl	CDS	10801362	10801461	0	-	2	gene_id "ENSRNOG00000000907"; gene_version "8"; transcript_id "ENSRNOT00000125511"; transcript_version "1"; exon_number "3"; gene_name "Alox5ap"; gene_source "ensembl"; gene_biotype "protein_coding"; transcript_name "Alox5ap-203"; transcript_source "ensembl"; transcript_biotype "protein_coding"; protein_id "ENSRNOP00000102699"; protein_version "1"; tag "Ensembl_canonical";
12	ENSEMBL114_rn	exon	10801362	10801461	0.256898140076355	-	.	gene_id "ENSRNOG00000000907"; transcript_id "ENSRNOG00000000907_tx_2"; exon_id "12_10801362_10801461_-"; exonnum "4"; txlen "1410";
12	sraer114_es	exon	10805178	10805705	0.10687405685686	-	.	gene_id "sraer114_gene_52952"; transcript_id "sraer114_gene_52952_tx_1"; exon_id "12_10805178_10805705_-"; exonnum "2"; txlen "1150";
12	sraer114_ss	exon	10805842	10806463	0.10687405685686	-	.	gene_id "sraer114_gene_52952"; transcript_id "sraer114_gene_52952_tx_1"; exon_id "12_10805842_10806463_-"; exonnum "1"; txlen "1150";
12	ensembl	CDS	10809178	10809247	0	-	0	gene_id "ENSRNOG00000000907"; gene_version "8"; transcript_id "ENSRNOT00000001207"; transcript_version "8"; exon_number "1"; gene_name "Alox5ap"; gene_source "ensembl"; gene_biotype "protein_coding"; transcript_name "Alox5ap-201"; transcript_source "ensembl"; transcript_biotype "protein_coding"; protein_id "ENSRNOP00000001207"; protein_version "3";
12	ensembl	exon	10809178	10809295	0	-	.	gene_id "ENSRNOG00000000907"; gene_version "8"; transcript_id "ENSRNOT00000001207"; transcript_version "8"; exon_number "1"; gene_name "Alox5ap"; gene_source "ensembl"; gene_biotype "protein_coding"; transcript_name "Alox5ap-201"; transcript_source "ensembl"; transcript_biotype "protein_coding"; exon_id "ENSRNOE00000007694"; exon_version "4";
12	ensembl	start_codon	10809245	10809247	0	-	0	gene_id "ENSRNOG00000000907"; gene_version "8"; transcript_id "ENSRNOT00000001207"; transcript_version "8"; exon_number "1"; gene_name "Alox5ap"; gene_source "ensembl"; gene_biotype "protein_coding"; transcript_name "Alox5ap-201"; transcript_source "ensembl"; transcript_biotype "protein_coding";
12	ensembl	five_prime_utr	10809248	10809295	0	-	.	gene_id "ENSRNOG00000000907"; gene_version "8"; transcript_id "ENSRNOT00000001207"; transcript_version "8"; gene_name "Alox5ap"; gene_source "ensembl"; gene_biotype "protein_coding"; transcript_name "Alox5ap-201"; transcript_source "ensembl"; transcript_biotype "protein_coding";
12	ensembl	CDS	10810318	10810432	0	-	0	gene_id "ENSRNOG00000000907"; gene_version "8"; transcript_id "ENSRNOT00000122536"; transcript_version "1"; exon_number "2"; gene_name "Alox5ap"; gene_source "ensembl"; gene_biotype "protein_coding"; transcript_name "Alox5ap-202"; transcript_source "ensembl"; transcript_biotype "protein_coding"; protein_id "ENSRNOP00000100551"; protein_version "1";
12	ensembl	exon	10810318	10810463	0	-	.	gene_id "ENSRNOG00000000907"; gene_version "8"; transcript_id "ENSRNOT00000122536"; transcript_version "1"; exon_number "2"; gene_name "Alox5ap"; gene_source "ensembl"; gene_biotype "protein_coding"; transcript_name "Alox5ap-202"; transcript_source "ensembl"; transcript_biotype "protein_coding"; exon_id "ENSRNOE00000738054"; exon_version "1";
12	ensembl	exon	10810318	10810463	0	-	.	gene_id "ENSRNOG00000000907"; gene_version "8"; transcript_id "ENSRNOT00000125511"; transcript_version "1"; exon_number "2"; gene_name "Alox5ap"; gene_source "ensembl"; gene_biotype "protein_coding"; transcript_name "Alox5ap-203"; transcript_source "ensembl"; transcript_biotype "protein_coding"; exon_id "ENSRNOE00000800338"; exon_version "1"; tag "Ensembl_canonical";
12	ensembl	CDS	10810318	10810463	0	-	1	gene_id "ENSRNOG00000000907"; gene_version "8"; transcript_id "ENSRNOT00000125511"; transcript_version "1"; exon_number "2"; gene_name "Alox5ap"; gene_source "ensembl"; gene_biotype "protein_coding"; transcript_name "Alox5ap-203"; transcript_source "ensembl"; transcript_biotype "protein_coding"; protein_id "ENSRNOP00000102699"; protein_version "1"; tag "Ensembl_canonical";
12	ENSEMBL114_rn	exon	10810318	10810463	0.256898140076355	-	.	gene_id "ENSRNOG00000000907"; transcript_id "ENSRNOG00000000907_tx_2"; exon_id "12_10810318_10810463_-"; exonnum "3"; txlen "1410";
12	ensembl	start_codon	10810430	10810432	0	-	0	gene_id "ENSRNOG00000000907"; gene_version "8"; transcript_id "ENSRNOT00000122536"; transcript_version "1"; exon_number "2"; gene_name "Alox5ap"; gene_source "ensembl"; gene_biotype "protein_coding"; transcript_name "Alox5ap-202"; transcript_source "ensembl"; transcript_biotype "protein_coding";
12	ensembl	five_prime_utr	10810433	10810463	0	-	.	gene_id "ENSRNOG00000000907"; gene_version "8"; transcript_id "ENSRNOT00000122536"; transcript_version "1"; gene_name "Alox5ap"; gene_source "ensembl"; gene_biotype "protein_coding"; transcript_name "Alox5ap-202"; transcript_source "ensembl"; transcript_biotype "protein_coding";
12	sraer114_mid	exon	10814617	10814716	0.256898140076355	-	.	gene_id "ENSRNOG00000000907"; transcript_id "ENSRNOG00000000907_tx_2"; exon_id "12_10814617_10814716_-"; exonnum "2"; txlen "1410";
12	sraer114_ss	exon	10814803	10815150	0.256898140076355	-	.	gene_id "ENSRNOG00000000907"; transcript_id "ENSRNOG00000000907_tx_2"; exon_id "12_10814803_10815150_-"; exonnum "1"; txlen "1410";
12	ensembl	exon	10815012	10815178	0	-	.	gene_id "ENSRNOG00000000907"; gene_version "8"; transcript_id "ENSRNOT00000122536"; transcript_version "1"; exon_number "1"; gene_name "Alox5ap"; gene_source "ensembl"; gene_biotype "protein_coding"; transcript_name "Alox5ap-202"; transcript_source "ensembl"; transcript_biotype "protein_coding"; exon_id "ENSRNOE00000798147"; exon_version "1";
12	ensembl	five_prime_utr	10815012	10815178	0	-	.	gene_id "ENSRNOG00000000907"; gene_version "8"; transcript_id "ENSRNOT00000122536"; transcript_version "1"; gene_name "Alox5ap"; gene_source "ensembl"; gene_biotype "protein_coding"; transcript_name "Alox5ap-202"; transcript_source "ensembl"; transcript_biotype "protein_coding";
12	ensembl	CDS	10816985	10817001	0	-	0	gene_id "ENSRNOG00000000907"; gene_version "8"; transcript_id "ENSRNOT00000125511"; transcript_version "1"; exon_number "1"; gene_name "Alox5ap"; gene_source "ensembl"; gene_biotype "protein_coding"; transcript_name "Alox5ap-203"; transcript_source "ensembl"; transcript_biotype "protein_coding"; protein_id "ENSRNOP00000102699"; protein_version "1"; tag "Ensembl_canonical";
12	ensembl	exon	10816985	10817038	0	-	.	gene_id "ENSRNOG00000000907"; gene_version "8"; transcript_id "ENSRNOT00000125511"; transcript_version "1"; exon_number "1"; gene_name "Alox5ap"; gene_source "ensembl"; gene_biotype "protein_coding"; transcript_name "Alox5ap-203"; transcript_source "ensembl"; transcript_biotype "protein_coding"; exon_id "ENSRNOE00000681942"; exon_version "1"; tag "Ensembl_canonical";
12	ensembl	start_codon	10816999	10817001	0	-	0	gene_id "ENSRNOG00000000907"; gene_version "8"; transcript_id "ENSRNOT00000125511"; transcript_version "1"; exon_number "1"; gene_name "Alox5ap"; gene_source "ensembl"; gene_biotype "protein_coding"; transcript_name "Alox5ap-203"; transcript_source "ensembl"; transcript_biotype "protein_coding"; tag "Ensembl_canonical";
12	ensembl	five_prime_utr	10817002	10817038	0	-	.	gene_id "ENSRNOG00000000907"; gene_version "8"; transcript_id "ENSRNOT00000125511"; transcript_version "1"; gene_name "Alox5ap"; gene_source "ensembl"; gene_biotype "protein_coding"; transcript_name "Alox5ap-203"; transcript_source "ensembl"; transcript_biotype "protein_coding"; tag "Ensembl_canonical";
12	ensembl	exon	10835795	10836204	0	-	.	gene_id "ENSRNOG00000084807"; gene_version "1"; transcript_id "ENSRNOT00000135654"; transcript_version "1"; exon_number "3"; gene_source "ensembl"; gene_biotype "lncRNA"; transcript_source "ensembl"; transcript_biotype "lncRNA"; exon_id "ENSRNOE00000688654"; exon_version "1"; tag "Ensembl_canonical";
12	ensembl	transcript	10835795	10839706	0	-	.	gene_id "ENSRNOG00000084807"; gene_version "1"; transcript_id "ENSRNOT00000135654"; transcript_version "1"; gene_source "ensembl"; gene_biotype "lncRNA"; transcript_source "ensembl"; transcript_biotype "lncRNA"; tag "Ensembl_canonical";
12	ensembl	gene	10835795	10848180	0	-	.	gene_id "ENSRNOG00000084807"; gene_version "1"; gene_source "ensembl"; gene_biotype "lncRNA";
12	ensembl	exon	10835797	10836204	0	-	.	gene_id "ENSRNOG00000084807"; gene_version "1"; transcript_id "ENSRNOT00000131981"; transcript_version "1"; exon_number "2"; gene_source "ensembl"; gene_biotype "lncRNA"; transcript_source "ensembl"; transcript_biotype "lncRNA"; exon_id "ENSRNOE00000701208"; exon_version "1";
12	ensembl	transcript	10835797	10848180	0	-	.	gene_id "ENSRNOG00000084807"; gene_version "1"; transcript_id "ENSRNOT00000131981"; transcript_version "1"; gene_source "ensembl"; gene_biotype "lncRNA"; transcript_source "ensembl"; transcript_biotype "lncRNA";
12	ensembl	exon	10835798	10836204	0	-	.	gene_id "ENSRNOG00000084807"; gene_version "1"; transcript_id "ENSRNOT00000131135"; transcript_version "1"; exon_number "4"; gene_source "ensembl"; gene_biotype "lncRNA"; transcript_source "ensembl"; transcript_biotype "lncRNA"; exon_id "ENSRNOE00000722294"; exon_version "1";
12	ensembl	transcript	10835798	10839554	0	-	.	gene_id "ENSRNOG00000084807"; gene_version "1"; transcript_id "ENSRNOT00000131135"; transcript_version "1"; gene_source "ensembl"; gene_biotype "lncRNA"; transcript_source "ensembl"; transcript_biotype "lncRNA";
12	ensembl	exon	10835800	10836204	0	-	.	gene_id "ENSRNOG00000084807"; gene_version "1"; transcript_id "ENSRNOT00000161760"; transcript_version "1"; exon_number "4"; gene_source "ensembl"; gene_biotype "lncRNA"; transcript_source "ensembl"; transcript_biotype "lncRNA"; exon_id "ENSRNOE00000681977"; exon_version "1";
12	ensembl	transcript	10835800	10839630	0	-	.	gene_id "ENSRNOG00000084807"; gene_version "1"; transcript_id "ENSRNOT00000161760"; transcript_version "1"; gene_source "ensembl"; gene_biotype "lncRNA"; transcript_source "ensembl"; transcript_biotype "lncRNA";
12	ensembl	exon	10836427	10839174	0	-	.	gene_id "ENSRNOG00000084807"; gene_version "1"; transcript_id "ENSRNOT00000146546"; transcript_version "1"; exon_number "2"; gene_source "ensembl"; gene_biotype "lncRNA"; transcript_source "ensembl"; transcript_biotype "lncRNA"; exon_id "ENSRNOE00000720622"; exon_version "1";
12	ensembl	transcript	10836427	10848127	0	-	.	gene_id "ENSRNOG00000084807"; gene_version "1"; transcript_id "ENSRNOT00000146546"; transcript_version "1"; gene_source "ensembl"; gene_biotype "lncRNA"; transcript_source "ensembl"; transcript_biotype "lncRNA";
12	ensembl	exon	10836461	10839174	0	-	.	gene_id "ENSRNOG00000084807"; gene_version "1"; transcript_id "ENSRNOT00000135654"; transcript_version "1"; exon_number "2"; gene_source "ensembl"; gene_biotype "lncRNA"; transcript_source "ensembl"; transcript_biotype "lncRNA"; exon_id "ENSRNOE00000746315"; exon_version "1"; tag "Ensembl_canonical";
12	ensembl	exon	10836993	10837097	0	-	.	gene_id "ENSRNOG00000084807"; gene_version "1"; transcript_id "ENSRNOT00000161760"; transcript_version "1"; exon_number "3"; gene_source "ensembl"; gene_biotype "lncRNA"; transcript_source "ensembl"; transcript_biotype "lncRNA"; exon_id "ENSRNOE00000710932"; exon_version "1";
12	ensembl	exon	10838674	10838766	0	-	.	gene_id "ENSRNOG00000084807"; gene_version "1"; transcript_id "ENSRNOT00000131135"; transcript_version "1"; exon_number "3"; gene_source "ensembl"; gene_biotype "lncRNA"; transcript_source "ensembl"; transcript_biotype "lncRNA"; exon_id "ENSRNOE00000690831"; exon_version "1";
12	ensembl	exon	10838674	10839174	0	-	.	gene_id "ENSRNOG00000084807"; gene_version "1"; transcript_id "ENSRNOT00000161760"; transcript_version "1"; exon_number "2"; gene_source "ensembl"; gene_biotype "lncRNA"; transcript_source "ensembl"; transcript_biotype "lncRNA"; exon_id "ENSRNOE00000811996"; exon_version "1";
12	ensembl	exon	10838872	10839174	0	-	.	gene_id "ENSRNOG00000084807"; gene_version "1"; transcript_id "ENSRNOT00000131135"; transcript_version "1"; exon_number "2"; gene_source "ensembl"; gene_biotype "lncRNA"; transcript_source "ensembl"; transcript_biotype "lncRNA"; exon_id "ENSRNOE00000704024"; exon_version "1";
12	ensembl	exon	10839277	10839554	0	-	.	gene_id "ENSRNOG00000084807"; gene_version "1"; transcript_id "ENSRNOT00000131135"; transcript_version "1"; exon_number "1"; gene_source "ensembl"; gene_biotype "lncRNA"; transcript_source "ensembl"; transcript_biotype "lncRNA"; exon_id "ENSRNOE00000688643"; exon_version "1";
12	ensembl	exon	10839277	10839630	0	-	.	gene_id "ENSRNOG00000084807"; gene_version "1"; transcript_id "ENSRNOT00000161760"; transcript_version "1"; exon_number "1"; gene_source "ensembl"; gene_biotype "lncRNA"; transcript_source "ensembl"; transcript_biotype "lncRNA"; exon_id "ENSRNOE00000770546"; exon_version "1";
12	ensembl	exon	10839277	10839706	0	-	.	gene_id "ENSRNOG00000084807"; gene_version "1"; transcript_id "ENSRNOT00000135654"; transcript_version "1"; exon_number "1"; gene_source "ensembl"; gene_biotype "lncRNA"; transcript_source "ensembl"; transcript_biotype "lncRNA"; exon_id "ENSRNOE00000709698"; exon_version "1"; tag "Ensembl_canonical";
12	ensembl	exon	10848042	10848127	0	-	.	gene_id "ENSRNOG00000084807"; gene_version "1"; transcript_id "ENSRNOT00000146546"; transcript_version "1"; exon_number "1"; gene_source "ensembl"; gene_biotype "lncRNA"; transcript_source "ensembl"; transcript_biotype "lncRNA"; exon_id "ENSRNOE00000819497"; exon_version "1";
12	ensembl	exon	10848042	10848180	0	-	.	gene_id "ENSRNOG00000084807"; gene_version "1"; transcript_id "ENSRNOT00000131981"; transcript_version "1"; exon_number "1"; gene_source "ensembl"; gene_biotype "lncRNA"; transcript_source "ensembl"; transcript_biotype "lncRNA"; exon_id "ENSRNOE00000784049"; exon_version "1";
12	ensembl	three_prime_utr	10859764	10859952	0	-	.	gene_id "ENSRNOG00000000909"; gene_version "10"; transcript_id "ENSRNOT00000145682"; transcript_version "1"; gene_name "Uspl1"; gene_source "ensembl"; gene_biotype "protein_coding"; transcript_name "Uspl1-204"; transcript_source "ensembl"; transcript_biotype "protein_coding"; tag "Ensembl_canonical";
12	ensembl	three_prime_utr	10859764	10859952	0	-	.	gene_id "ENSRNOG00000000909"; gene_version "10"; transcript_id "ENSRNOT00000072129"; transcript_version "4"; gene_name "Uspl1"; gene_source "ensembl"; gene_biotype "protein_coding"; transcript_name "Uspl1-202"; transcript_source "ensembl"; transcript_biotype "protein_coding";
12	ensembl	three_prime_utr	10859764	10859952	0	-	.	gene_id "ENSRNOG00000000909"; gene_version "10"; transcript_id "ENSRNOT00000114472"; transcript_version "2"; gene_name "Uspl1"; gene_source "ensembl"; gene_biotype "protein_coding"; transcript_name "Uspl1-203"; transcript_source "ensembl"; transcript_biotype "protein_coding";
12	ensembl	three_prime_utr	10859764	10861129	0	-	.	gene_id "ENSRNOG00000000909"; gene_version "10"; transcript_id "ENSRNOT00000001210"; transcript_version "9"; gene_name "Uspl1"; gene_source "ensembl"; gene_biotype "protein_coding"; transcript_name "Uspl1-201"; transcript_source "ensembl"; transcript_biotype "protein_coding";
12	ensembl	exon	10859764	10861152	0	-	.	gene_id "ENSRNOG00000000909"; gene_version "10"; transcript_id "ENSRNOT00000001210"; transcript_version "9"; exon_number "10"; gene_name "Uspl1"; gene_source "ensembl"; gene_biotype "protein_coding"; transcript_name "Uspl1-201"; transcript_source "ensembl"; transcript_biotype "protein_coding"; exon_id "ENSRNOE00000007725"; exon_version "9";
12	ensembl	exon	10859764	10861799	0	-	.	gene_id "ENSRNOG00000000909"; gene_version "10"; transcript_id "ENSRNOT00000145682"; transcript_version "1"; exon_number "8"; gene_name "Uspl1"; gene_source "ensembl"; gene_biotype "protein_coding"; transcript_name "Uspl1-204"; transcript_source "ensembl"; transcript_biotype "protein_coding"; exon_id "ENSRNOE00000464064"; exon_version "1"; tag "Ensembl_canonical";
12	ensembl	exon	10859764	10861799	0	-	.	gene_id "ENSRNOG00000000909"; gene_version "10"; transcript_id "ENSRNOT00000072129"; transcript_version "4"; exon_number "9"; gene_name "Uspl1"; gene_source "ensembl"; gene_biotype "protein_coding"; transcript_name "Uspl1-202"; transcript_source "ensembl"; transcript_biotype "protein_coding"; exon_id "ENSRNOE00000464064"; exon_version "1";
12	ensembl	exon	10859764	10861799	0	-	.	gene_id "ENSRNOG00000000909"; gene_version "10"; transcript_id "ENSRNOT00000114472"; transcript_version "2"; exon_number "9"; gene_name "Uspl1"; gene_source "ensembl"; gene_biotype "protein_coding"; transcript_name "Uspl1-203"; transcript_source "ensembl"; transcript_biotype "protein_coding"; exon_id "ENSRNOE00000464064"; exon_version "1";
12	ensembl	transcript	10859764	10885857	0	-	.	gene_id "ENSRNOG00000000909"; gene_version "10"; transcript_id "ENSRNOT00000145682"; transcript_version "1"; gene_name "Uspl1"; gene_source "ensembl"; gene_biotype "protein_coding"; transcript_name "Uspl1-204"; transcript_source "ensembl"; transcript_biotype "protein_coding"; tag "Ensembl_canonical";
12	ensembl	transcript	10859764	10886653	0	-	.	gene_id "ENSRNOG00000000909"; gene_version "10"; transcript_id "ENSRNOT00000072129"; transcript_version "4"; gene_name "Uspl1"; gene_source "ensembl"; gene_biotype "protein_coding"; transcript_name "Uspl1-202"; transcript_source "ensembl"; transcript_biotype "protein_coding";
12	ensembl	transcript	10859764	10886653	0	-	.	gene_id "ENSRNOG00000000909"; gene_version "10"; transcript_id "ENSRNOT00000001210"; transcript_version "9"; gene_name "Uspl1"; gene_source "ensembl"; gene_biotype "protein_coding"; transcript_name "Uspl1-201"; transcript_source "ensembl"; transcript_biotype "protein_coding";
12	ensembl	gene	10859764	10886744	0	-	.	gene_id "ENSRNOG00000000909"; gene_version "10"; gene_name "Uspl1"; gene_source "ensembl"; gene_biotype "protein_coding";
12	ensembl	transcript	10859764	10886744	0	-	.	gene_id "ENSRNOG00000000909"; gene_version "10"; transcript_id "ENSRNOT00000114472"; transcript_version "2"; gene_name "Uspl1"; gene_source "ensembl"; gene_biotype "protein_coding"; transcript_name "Uspl1-203"; transcript_source "ensembl"; transcript_biotype "protein_coding";
12	ensembl	stop_codon	10859953	10859955	0	-	0	gene_id "ENSRNOG00000000909"; gene_version "10"; transcript_id "ENSRNOT00000145682"; transcript_version "1"; exon_number "8"; gene_name "Uspl1"; gene_source "ensembl"; gene_biotype "protein_coding"; transcript_name "Uspl1-204"; transcript_source "ensembl"; transcript_biotype "protein_coding"; tag "Ensembl_canonical";
12	ensembl	stop_codon	10859953	10859955	0	-	0	gene_id "ENSRNOG00000000909"; gene_version "10"; transcript_id "ENSRNOT00000072129"; transcript_version "4"; exon_number "9"; gene_name "Uspl1"; gene_source "ensembl"; gene_biotype "protein_coding"; transcript_name "Uspl1-202"; transcript_source "ensembl"; transcript_biotype "protein_coding";
12	ensembl	stop_codon	10859953	10859955	0	-	0	gene_id "ENSRNOG00000000909"; gene_version "10"; transcript_id "ENSRNOT00000114472"; transcript_version "2"; exon_number "9"; gene_name "Uspl1"; gene_source "ensembl"; gene_biotype "protein_coding"; transcript_name "Uspl1-203"; transcript_source "ensembl"; transcript_biotype "protein_coding";
12	ensembl	CDS	10859956	10861799	0	-	2	gene_id "ENSRNOG00000000909"; gene_version "10"; transcript_id "ENSRNOT00000145682"; transcript_version "1"; exon_number "8"; gene_name "Uspl1"; gene_source "ensembl"; gene_biotype "protein_coding"; transcript_name "Uspl1-204"; transcript_source "ensembl"; transcript_biotype "protein_coding"; protein_id "ENSRNOP00000103801"; protein_version "1"; tag "Ensembl_canonical";
12	ensembl	CDS	10859956	10861799	0	-	2	gene_id "ENSRNOG00000000909"; gene_version "10"; transcript_id "ENSRNOT00000072129"; transcript_version "4"; exon_number "9"; gene_name "Uspl1"; gene_source "ensembl"; gene_biotype "protein_coding"; transcript_name "Uspl1-202"; transcript_source "ensembl"; transcript_biotype "protein_coding"; protein_id "ENSRNOP00000064429"; protein_version "1";
12	ensembl	CDS	10859956	10861799	0	-	2	gene_id "ENSRNOG00000000909"; gene_version "10"; transcript_id "ENSRNOT00000114472"; transcript_version "2"; exon_number "9"; gene_name "Uspl1"; gene_source "ensembl"; gene_biotype "protein_coding"; transcript_name "Uspl1-203"; transcript_source "ensembl"; transcript_biotype "protein_coding"; protein_id "ENSRNOP00000090947"; protein_version "2";
12	ensembl	stop_codon	10861130	10861132	0	-	0	gene_id "ENSRNOG00000000909"; gene_version "10"; transcript_id "ENSRNOT00000001210"; transcript_version "9"; exon_number "10"; gene_name "Uspl1"; gene_source "ensembl"; gene_biotype "protein_coding"; transcript_name "Uspl1-201"; transcript_source "ensembl"; transcript_biotype "protein_coding";
12	ensembl	CDS	10861133	10861152	0	-	2	gene_id "ENSRNOG00000000909"; gene_version "10"; transcript_id "ENSRNOT00000001210"; transcript_version "9"; exon_number "10"; gene_name "Uspl1"; gene_source "ensembl"; gene_biotype "protein_coding"; transcript_name "Uspl1-201"; transcript_source "ensembl"; transcript_biotype "protein_coding"; protein_id "ENSRNOP00000001210"; protein_version "5";
12	ensembl	exon	10861629	10861799	0	-	.	gene_id "ENSRNOG00000000909"; gene_version "10"; transcript_id "ENSRNOT00000001210"; transcript_version "9"; exon_number "9"; gene_name "Uspl1"; gene_source "ensembl"; gene_biotype "protein_coding"; transcript_name "Uspl1-201"; transcript_source "ensembl"; transcript_biotype "protein_coding"; exon_id "ENSRNOE00000428459"; exon_version "1";
12	ensembl	CDS	10861629	10861799	0	-	2	gene_id "ENSRNOG00000000909"; gene_version "10"; transcript_id "ENSRNOT00000001210"; transcript_version "9"; exon_number "9"; gene_name "Uspl1"; gene_source "ensembl"; gene_biotype "protein_coding"; transcript_name "Uspl1-201"; transcript_source "ensembl"; transcript_biotype "protein_coding"; protein_id "ENSRNOP00000001210"; protein_version "5";
12	ENSEMBL114_rn	exon	10861629	10861799	0.149725341779222	-	.	gene_id "ENSRNOG00000000909"; transcript_id "ENSRNOG00000000909_tx_3"; exon_id "12_10861629_10861799_-"; exonnum "10"; txlen "1803";
12	ensembl	exon	10864169	10864326	0	-	.	gene_id "ENSRNOG00000000909"; gene_version "10"; transcript_id "ENSRNOT00000145682"; transcript_version "1"; exon_number "7"; gene_name "Uspl1"; gene_source "ensembl"; gene_biotype "protein_coding"; transcript_name "Uspl1-204"; transcript_source "ensembl"; transcript_biotype "protein_coding"; exon_id "ENSRNOE00000007724"; exon_version "3"; tag "Ensembl_canonical";
12	ensembl	CDS	10864169	10864326	0	-	1	gene_id "ENSRNOG00000000909"; gene_version "10"; transcript_id "ENSRNOT00000145682"; transcript_version "1"; exon_number "7"; gene_name "Uspl1"; gene_source "ensembl"; gene_biotype "protein_coding"; transcript_name "Uspl1-204"; transcript_source "ensembl"; transcript_biotype "protein_coding"; protein_id "ENSRNOP00000103801"; protein_version "1"; tag "Ensembl_canonical";
12	ensembl	exon	10864169	10864326	0	-	.	gene_id "ENSRNOG00000000909"; gene_version "10"; transcript_id "ENSRNOT00000072129"; transcript_version "4"; exon_number "8"; gene_name "Uspl1"; gene_source "ensembl"; gene_biotype "protein_coding"; transcript_name "Uspl1-202"; transcript_source "ensembl"; transcript_biotype "protein_coding"; exon_id "ENSRNOE00000007724"; exon_version "3";
12	ensembl	CDS	10864169	10864326	0	-	1	gene_id "ENSRNOG00000000909"; gene_version "10"; transcript_id "ENSRNOT00000072129"; transcript_version "4"; exon_number "8"; gene_name "Uspl1"; gene_source "ensembl"; gene_biotype "protein_coding"; transcript_name "Uspl1-202"; transcript_source "ensembl"; transcript_biotype "protein_coding"; protein_id "ENSRNOP00000064429"; protein_version "1";
12	ensembl	exon	10864169	10864326	0	-	.	gene_id "ENSRNOG00000000909"; gene_version "10"; transcript_id "ENSRNOT00000001210"; transcript_version "9"; exon_number "8"; gene_name "Uspl1"; gene_source "ensembl"; gene_biotype "protein_coding"; transcript_name "Uspl1-201"; transcript_source "ensembl"; transcript_biotype "protein_coding"; exon_id "ENSRNOE00000007724"; exon_version "3";
12	ensembl	CDS	10864169	10864326	0	-	1	gene_id "ENSRNOG00000000909"; gene_version "10"; transcript_id "ENSRNOT00000001210"; transcript_version "9"; exon_number "8"; gene_name "Uspl1"; gene_source "ensembl"; gene_biotype "protein_coding"; transcript_name "Uspl1-201"; transcript_source "ensembl"; transcript_biotype "protein_coding"; protein_id "ENSRNOP00000001210"; protein_version "5";
12	ensembl	exon	10864169	10864326	0	-	.	gene_id "ENSRNOG00000000909"; gene_version "10"; transcript_id "ENSRNOT00000114472"; transcript_version "2"; exon_number "8"; gene_name "Uspl1"; gene_source "ensembl"; gene_biotype "protein_coding"; transcript_name "Uspl1-203"; transcript_source "ensembl"; transcript_biotype "protein_coding"; exon_id "ENSRNOE00000007724"; exon_version "3";
12	ensembl	CDS	10864169	10864326	0	-	1	gene_id "ENSRNOG00000000909"; gene_version "10"; transcript_id "ENSRNOT00000114472"; transcript_version "2"; exon_number "8"; gene_name "Uspl1"; gene_source "ensembl"; gene_biotype "protein_coding"; transcript_name "Uspl1-203"; transcript_source "ensembl"; transcript_biotype "protein_coding"; protein_id "ENSRNOP00000090947"; protein_version "2";
12	ENSEMBL114_rn	exon	10864169	10864326	0.149725341779222	-	.	gene_id "ENSRNOG00000000909"; transcript_id "ENSRNOG00000000909_tx_3"; exon_id "12_10864169_10864326_-"; exonnum "9"; txlen "1803";
12	ensembl	exon	10868351	10868476	0	-	.	gene_id "ENSRNOG00000000909"; gene_version "10"; transcript_id "ENSRNOT00000145682"; transcript_version "1"; exon_number "6"; gene_name "Uspl1"; gene_source "ensembl"; gene_biotype "protein_coding"; transcript_name "Uspl1-204"; transcript_source "ensembl"; transcript_biotype "protein_coding"; exon_id "ENSRNOE00000007723"; exon_version "1"; tag "Ensembl_canonical";
12	ensembl	CDS	10868351	10868476	0	-	1	gene_id "ENSRNOG00000000909"; gene_version "10"; transcript_id "ENSRNOT00000145682"; transcript_version "1"; exon_number "6"; gene_name "Uspl1"; gene_source "ensembl"; gene_biotype "protein_coding"; transcript_name "Uspl1-204"; transcript_source "ensembl"; transcript_biotype "protein_coding"; protein_id "ENSRNOP00000103801"; protein_version "1"; tag "Ensembl_canonical";
12	ensembl	exon	10868351	10868476	0	-	.	gene_id "ENSRNOG00000000909"; gene_version "10"; transcript_id "ENSRNOT00000072129"; transcript_version "4"; exon_number "7"; gene_name "Uspl1"; gene_source "ensembl"; gene_biotype "protein_coding"; transcript_name "Uspl1-202"; transcript_source "ensembl"; transcript_biotype "protein_coding"; exon_id "ENSRNOE00000007723"; exon_version "1";
12	ensembl	CDS	10868351	10868476	0	-	1	gene_id "ENSRNOG00000000909"; gene_version "10"; transcript_id "ENSRNOT00000072129"; transcript_version "4"; exon_number "7"; gene_name "Uspl1"; gene_source "ensembl"; gene_biotype "protein_coding"; transcript_name "Uspl1-202"; transcript_source "ensembl"; transcript_biotype "protein_coding"; protein_id "ENSRNOP00000064429"; protein_version "1";
12	ensembl	exon	10868351	10868476	0	-	.	gene_id "ENSRNOG00000000909"; gene_version "10"; transcript_id "ENSRNOT00000001210"; transcript_version "9"; exon_number "7"; gene_name "Uspl1"; gene_source "ensembl"; gene_biotype "protein_coding"; transcript_name "Uspl1-201"; transcript_source "ensembl"; transcript_biotype "protein_coding"; exon_id "ENSRNOE00000007723"; exon_version "1";
12	ensembl	CDS	10868351	10868476	0	-	1	gene_id "ENSRNOG00000000909"; gene_version "10"; transcript_id "ENSRNOT00000001210"; transcript_version "9"; exon_number "7"; gene_name "Uspl1"; gene_source "ensembl"; gene_biotype "protein_coding"; transcript_name "Uspl1-201"; transcript_source "ensembl"; transcript_biotype "protein_coding"; protein_id "ENSRNOP00000001210"; protein_version "5";
12	ensembl	exon	10868351	10868476	0	-	.	gene_id "ENSRNOG00000000909"; gene_version "10"; transcript_id "ENSRNOT00000114472"; transcript_version "2"; exon_number "7"; gene_name "Uspl1"; gene_source "ensembl"; gene_biotype "protein_coding"; transcript_name "Uspl1-203"; transcript_source "ensembl"; transcript_biotype "protein_coding"; exon_id "ENSRNOE00000007723"; exon_version "1";
12	ensembl	CDS	10868351	10868476	0	-	1	gene_id "ENSRNOG00000000909"; gene_version "10"; transcript_id "ENSRNOT00000114472"; transcript_version "2"; exon_number "7"; gene_name "Uspl1"; gene_source "ensembl"; gene_biotype "protein_coding"; transcript_name "Uspl1-203"; transcript_source "ensembl"; transcript_biotype "protein_coding"; protein_id "ENSRNOP00000090947"; protein_version "2";
12	ENSEMBL114_rn	exon	10868351	10868476	0.149725341779222	-	.	gene_id "ENSRNOG00000000909"; transcript_id "ENSRNOG00000000909_tx_3"; exon_id "12_10868351_10868476_-"; exonnum "8"; txlen "1803";
12	ensembl	exon	10870815	10870944	0	-	.	gene_id "ENSRNOG00000000909"; gene_version "10"; transcript_id "ENSRNOT00000145682"; transcript_version "1"; exon_number "5"; gene_name "Uspl1"; gene_source "ensembl"; gene_biotype "protein_coding"; transcript_name "Uspl1-204"; transcript_source "ensembl"; transcript_biotype "protein_coding"; exon_id "ENSRNOE00000007721"; exon_version "1"; tag "Ensembl_canonical";
12	ensembl	CDS	10870815	10870944	0	-	2	gene_id "ENSRNOG00000000909"; gene_version "10"; transcript_id "ENSRNOT00000145682"; transcript_version "1"; exon_number "5"; gene_name "Uspl1"; gene_source "ensembl"; gene_biotype "protein_coding"; transcript_name "Uspl1-204"; transcript_source "ensembl"; transcript_biotype "protein_coding"; protein_id "ENSRNOP00000103801"; protein_version "1"; tag "Ensembl_canonical";
12	ensembl	exon	10870815	10870944	0	-	.	gene_id "ENSRNOG00000000909"; gene_version "10"; transcript_id "ENSRNOT00000072129"; transcript_version "4"; exon_number "6"; gene_name "Uspl1"; gene_source "ensembl"; gene_biotype "protein_coding"; transcript_name "Uspl1-202"; transcript_source "ensembl"; transcript_biotype "protein_coding"; exon_id "ENSRNOE00000007721"; exon_version "1";
12	ensembl	CDS	10870815	10870944	0	-	2	gene_id "ENSRNOG00000000909"; gene_version "10"; transcript_id "ENSRNOT00000072129"; transcript_version "4"; exon_number "6"; gene_name "Uspl1"; gene_source "ensembl"; gene_biotype "protein_coding"; transcript_name "Uspl1-202"; transcript_source "ensembl"; transcript_biotype "protein_coding"; protein_id "ENSRNOP00000064429"; protein_version "1";
12	ensembl	exon	10870815	10870944	0	-	.	gene_id "ENSRNOG00000000909"; gene_version "10"; transcript_id "ENSRNOT00000001210"; transcript_version "9"; exon_number "6"; gene_name "Uspl1"; gene_source "ensembl"; gene_biotype "protein_coding"; transcript_name "Uspl1-201"; transcript_source "ensembl"; transcript_biotype "protein_coding"; exon_id "ENSRNOE00000007721"; exon_version "1";
12	ensembl	CDS	10870815	10870944	0	-	2	gene_id "ENSRNOG00000000909"; gene_version "10"; transcript_id "ENSRNOT00000001210"; transcript_version "9"; exon_number "6"; gene_name "Uspl1"; gene_source "ensembl"; gene_biotype "protein_coding"; transcript_name "Uspl1-201"; transcript_source "ensembl"; transcript_biotype "protein_coding"; protein_id "ENSRNOP00000001210"; protein_version "5";
12	ensembl	exon	10870815	10870944	0	-	.	gene_id "ENSRNOG00000000909"; gene_version "10"; transcript_id "ENSRNOT00000114472"; transcript_version "2"; exon_number "6"; gene_name "Uspl1"; gene_source "ensembl"; gene_biotype "protein_coding"; transcript_name "Uspl1-203"; transcript_source "ensembl"; transcript_biotype "protein_coding"; exon_id "ENSRNOE00000007721"; exon_version "1";
12	ensembl	CDS	10870815	10870944	0	-	2	gene_id "ENSRNOG00000000909"; gene_version "10"; transcript_id "ENSRNOT00000114472"; transcript_version "2"; exon_number "6"; gene_name "Uspl1"; gene_source "ensembl"; gene_biotype "protein_coding"; transcript_name "Uspl1-203"; transcript_source "ensembl"; transcript_biotype "protein_coding"; protein_id "ENSRNOP00000090947"; protein_version "2";
12	ENSEMBL114_rn	exon	10870815	10870944	0.149725341779222	-	.	gene_id "ENSRNOG00000000909"; transcript_id "ENSRNOG00000000909_tx_3"; exon_id "12_10870815_10870944_-"; exonnum "7"; txlen "1803";
12	ensembl	exon	10873826	10873939	0	-	.	gene_id "ENSRNOG00000000909"; gene_version "10"; transcript_id "ENSRNOT00000145682"; transcript_version "1"; exon_number "4"; gene_name "Uspl1"; gene_source "ensembl"; gene_biotype "protein_coding"; transcript_name "Uspl1-204"; transcript_source "ensembl"; transcript_biotype "protein_coding"; exon_id "ENSRNOE00000007720"; exon_version "1"; tag "Ensembl_canonical";
12	ensembl	CDS	10873826	10873939	0	-	2	gene_id "ENSRNOG00000000909"; gene_version "10"; transcript_id "ENSRNOT00000145682"; transcript_version "1"; exon_number "4"; gene_name "Uspl1"; gene_source "ensembl"; gene_biotype "protein_coding"; transcript_name "Uspl1-204"; transcript_source "ensembl"; transcript_biotype "protein_coding"; protein_id "ENSRNOP00000103801"; protein_version "1"; tag "Ensembl_canonical";
12	ensembl	exon	10873826	10873939	0	-	.	gene_id "ENSRNOG00000000909"; gene_version "10"; transcript_id "ENSRNOT00000072129"; transcript_version "4"; exon_number "5"; gene_name "Uspl1"; gene_source "ensembl"; gene_biotype "protein_coding"; transcript_name "Uspl1-202"; transcript_source "ensembl"; transcript_biotype "protein_coding"; exon_id "ENSRNOE00000007720"; exon_version "1";
12	ensembl	CDS	10873826	10873939	0	-	2	gene_id "ENSRNOG00000000909"; gene_version "10"; transcript_id "ENSRNOT00000072129"; transcript_version "4"; exon_number "5"; gene_name "Uspl1"; gene_source "ensembl"; gene_biotype "protein_coding"; transcript_name "Uspl1-202"; transcript_source "ensembl"; transcript_biotype "protein_coding"; protein_id "ENSRNOP00000064429"; protein_version "1";
12	ensembl	exon	10873826	10873939	0	-	.	gene_id "ENSRNOG00000000909"; gene_version "10"; transcript_id "ENSRNOT00000001210"; transcript_version "9"; exon_number "5"; gene_name "Uspl1"; gene_source "ensembl"; gene_biotype "protein_coding"; transcript_name "Uspl1-201"; transcript_source "ensembl"; transcript_biotype "protein_coding"; exon_id "ENSRNOE00000007720"; exon_version "1";
12	ensembl	CDS	10873826	10873939	0	-	2	gene_id "ENSRNOG00000000909"; gene_version "10"; transcript_id "ENSRNOT00000001210"; transcript_version "9"; exon_number "5"; gene_name "Uspl1"; gene_source "ensembl"; gene_biotype "protein_coding"; transcript_name "Uspl1-201"; transcript_source "ensembl"; transcript_biotype "protein_coding"; protein_id "ENSRNOP00000001210"; protein_version "5";
12	ensembl	exon	10873826	10873939	0	-	.	gene_id "ENSRNOG00000000909"; gene_version "10"; transcript_id "ENSRNOT00000114472"; transcript_version "2"; exon_number "5"; gene_name "Uspl1"; gene_source "ensembl"; gene_biotype "protein_coding"; transcript_name "Uspl1-203"; transcript_source "ensembl"; transcript_biotype "protein_coding"; exon_id "ENSRNOE00000007720"; exon_version "1";
12	ensembl	CDS	10873826	10873939	0	-	2	gene_id "ENSRNOG00000000909"; gene_version "10"; transcript_id "ENSRNOT00000114472"; transcript_version "2"; exon_number "5"; gene_name "Uspl1"; gene_source "ensembl"; gene_biotype "protein_coding"; transcript_name "Uspl1-203"; transcript_source "ensembl"; transcript_biotype "protein_coding"; protein_id "ENSRNOP00000090947"; protein_version "2";
12	ENSEMBL114_rn	exon	10873826	10873939	0.149725341779222	-	.	gene_id "ENSRNOG00000000909"; transcript_id "ENSRNOG00000000909_tx_3"; exon_id "12_10873826_10873939_-"; exonnum "6"; txlen "1803";
12	ensembl	exon	10878794	10879397	0	-	.	gene_id "ENSRNOG00000000909"; gene_version "10"; transcript_id "ENSRNOT00000145682"; transcript_version "1"; exon_number "3"; gene_name "Uspl1"; gene_source "ensembl"; gene_biotype "protein_coding"; transcript_name "Uspl1-204"; transcript_source "ensembl"; transcript_biotype "protein_coding"; exon_id "ENSRNOE00000007716"; exon_version "2"; tag "Ensembl_canonical";
12	ensembl	CDS	10878794	10879397	0	-	0	gene_id "ENSRNOG00000000909"; gene_version "10"; transcript_id "ENSRNOT00000145682"; transcript_version "1"; exon_number "3"; gene_name "Uspl1"; gene_source "ensembl"; gene_biotype "protein_coding"; transcript_name "Uspl1-204"; transcript_source "ensembl"; transcript_biotype "protein_coding"; protein_id "ENSRNOP00000103801"; protein_version "1"; tag "Ensembl_canonical";
12	ensembl	exon	10878794	10879397	0	-	.	gene_id "ENSRNOG00000000909"; gene_version "10"; transcript_id "ENSRNOT00000072129"; transcript_version "4"; exon_number "4"; gene_name "Uspl1"; gene_source "ensembl"; gene_biotype "protein_coding"; transcript_name "Uspl1-202"; transcript_source "ensembl"; transcript_biotype "protein_coding"; exon_id "ENSRNOE00000007716"; exon_version "2";
12	ensembl	CDS	10878794	10879397	0	-	0	gene_id "ENSRNOG00000000909"; gene_version "10"; transcript_id "ENSRNOT00000072129"; transcript_version "4"; exon_number "4"; gene_name "Uspl1"; gene_source "ensembl"; gene_biotype "protein_coding"; transcript_name "Uspl1-202"; transcript_source "ensembl"; transcript_biotype "protein_coding"; protein_id "ENSRNOP00000064429"; protein_version "1";
12	ensembl	exon	10878794	10879397	0	-	.	gene_id "ENSRNOG00000000909"; gene_version "10"; transcript_id "ENSRNOT00000001210"; transcript_version "9"; exon_number "4"; gene_name "Uspl1"; gene_source "ensembl"; gene_biotype "protein_coding"; transcript_name "Uspl1-201"; transcript_source "ensembl"; transcript_biotype "protein_coding"; exon_id "ENSRNOE00000007716"; exon_version "2";
12	ensembl	CDS	10878794	10879397	0	-	0	gene_id "ENSRNOG00000000909"; gene_version "10"; transcript_id "ENSRNOT00000001210"; transcript_version "9"; exon_number "4"; gene_name "Uspl1"; gene_source "ensembl"; gene_biotype "protein_coding"; transcript_name "Uspl1-201"; transcript_source "ensembl"; transcript_biotype "protein_coding"; protein_id "ENSRNOP00000001210"; protein_version "5";
12	ensembl	exon	10878794	10879397	0	-	.	gene_id "ENSRNOG00000000909"; gene_version "10"; transcript_id "ENSRNOT00000114472"; transcript_version "2"; exon_number "4"; gene_name "Uspl1"; gene_source "ensembl"; gene_biotype "protein_coding"; transcript_name "Uspl1-203"; transcript_source "ensembl"; transcript_biotype "protein_coding"; exon_id "ENSRNOE00000007716"; exon_version "2";
12	ensembl	CDS	10878794	10879397	0	-	0	gene_id "ENSRNOG00000000909"; gene_version "10"; transcript_id "ENSRNOT00000114472"; transcript_version "2"; exon_number "4"; gene_name "Uspl1"; gene_source "ensembl"; gene_biotype "protein_coding"; transcript_name "Uspl1-203"; transcript_source "ensembl"; transcript_biotype "protein_coding"; protein_id "ENSRNOP00000090947"; protein_version "2";
12	ENSEMBL114_rn	exon	10878794	10879397	0.149725341779222	-	.	gene_id "ENSRNOG00000000909"; transcript_id "ENSRNOG00000000909_tx_3"; exon_id "12_10878794_10879397_-"; exonnum "5"; txlen "1803";
12	ensembl	CDS	10882377	10882397	0	-	0	gene_id "ENSRNOG00000000909"; gene_version "10"; transcript_id "ENSRNOT00000114472"; transcript_version "2"; exon_number "3"; gene_name "Uspl1"; gene_source "ensembl"; gene_biotype "protein_coding"; transcript_name "Uspl1-203"; transcript_source "ensembl"; transcript_biotype "protein_coding"; protein_id "ENSRNOP00000090947"; protein_version "2";
12	ensembl	exon	10882377	10882400	0	-	.	gene_id "ENSRNOG00000000909"; gene_version "10"; transcript_id "ENSRNOT00000114472"; transcript_version "2"; exon_number "3"; gene_name "Uspl1"; gene_source "ensembl"; gene_biotype "protein_coding"; transcript_name "Uspl1-203"; transcript_source "ensembl"; transcript_biotype "protein_coding"; exon_id "ENSRNOE00000772173"; exon_version "1";
12	ensembl	start_codon	10882395	10882397	0	-	0	gene_id "ENSRNOG00000000909"; gene_version "10"; transcript_id "ENSRNOT00000114472"; transcript_version "2"; exon_number "3"; gene_name "Uspl1"; gene_source "ensembl"; gene_biotype "protein_coding"; transcript_name "Uspl1-203"; transcript_source "ensembl"; transcript_biotype "protein_coding";
12	ensembl	five_prime_utr	10882398	10882400	0	-	.	gene_id "ENSRNOG00000000909"; gene_version "10"; transcript_id "ENSRNOT00000114472"; transcript_version "2"; gene_name "Uspl1"; gene_source "ensembl"; gene_biotype "protein_coding"; transcript_name "Uspl1-203"; transcript_source "ensembl"; transcript_biotype "protein_coding";
12	ensembl	exon	10882473	10882601	0	-	.	gene_id "ENSRNOG00000000909"; gene_version "10"; transcript_id "ENSRNOT00000145682"; transcript_version "1"; exon_number "2"; gene_name "Uspl1"; gene_source "ensembl"; gene_biotype "protein_coding"; transcript_name "Uspl1-204"; transcript_source "ensembl"; transcript_biotype "protein_coding"; exon_id "ENSRNOE00000806758"; exon_version "1"; tag "Ensembl_canonical";
12	ensembl	CDS	10882473	10882601	0	-	0	gene_id "ENSRNOG00000000909"; gene_version "10"; transcript_id "ENSRNOT00000145682"; transcript_version "1"; exon_number "2"; gene_name "Uspl1"; gene_source "ensembl"; gene_biotype "protein_coding"; transcript_name "Uspl1-204"; transcript_source "ensembl"; transcript_biotype "protein_coding"; protein_id "ENSRNOP00000103801"; protein_version "1"; tag "Ensembl_canonical";
12	ensembl	exon	10882473	10882601	0	-	.	gene_id "ENSRNOG00000000909"; gene_version "10"; transcript_id "ENSRNOT00000072129"; transcript_version "4"; exon_number "3"; gene_name "Uspl1"; gene_source "ensembl"; gene_biotype "protein_coding"; transcript_name "Uspl1-202"; transcript_source "ensembl"; transcript_biotype "protein_coding"; exon_id "ENSRNOE00000806758"; exon_version "1";
12	ensembl	CDS	10882473	10882601	0	-	0	gene_id "ENSRNOG00000000909"; gene_version "10"; transcript_id "ENSRNOT00000072129"; transcript_version "4"; exon_number "3"; gene_name "Uspl1"; gene_source "ensembl"; gene_biotype "protein_coding"; transcript_name "Uspl1-202"; transcript_source "ensembl"; transcript_biotype "protein_coding"; protein_id "ENSRNOP00000064429"; protein_version "1";
12	ensembl	exon	10882473	10882601	0	-	.	gene_id "ENSRNOG00000000909"; gene_version "10"; transcript_id "ENSRNOT00000001210"; transcript_version "9"; exon_number "3"; gene_name "Uspl1"; gene_source "ensembl"; gene_biotype "protein_coding"; transcript_name "Uspl1-201"; transcript_source "ensembl"; transcript_biotype "protein_coding"; exon_id "ENSRNOE00000806758"; exon_version "1";
12	ensembl	CDS	10882473	10882601	0	-	0	gene_id "ENSRNOG00000000909"; gene_version "10"; transcript_id "ENSRNOT00000001210"; transcript_version "9"; exon_number "3"; gene_name "Uspl1"; gene_source "ensembl"; gene_biotype "protein_coding"; transcript_name "Uspl1-201"; transcript_source "ensembl"; transcript_biotype "protein_coding"; protein_id "ENSRNOP00000001210"; protein_version "5";
12	ensembl	exon	10882473	10882601	0	-	.	gene_id "ENSRNOG00000000909"; gene_version "10"; transcript_id "ENSRNOT00000114472"; transcript_version "2"; exon_number "2"; gene_name "Uspl1"; gene_source "ensembl"; gene_biotype "protein_coding"; transcript_name "Uspl1-203"; transcript_source "ensembl"; transcript_biotype "protein_coding"; exon_id "ENSRNOE00000720113"; exon_version "1";
12	ensembl	five_prime_utr	10882473	10882601	0	-	.	gene_id "ENSRNOG00000000909"; gene_version "10"; transcript_id "ENSRNOT00000114472"; transcript_version "2"; gene_name "Uspl1"; gene_source "ensembl"; gene_biotype "protein_coding"; transcript_name "Uspl1-203"; transcript_source "ensembl"; transcript_biotype "protein_coding";
12	ENSEMBL114_rn	exon	10882473	10882601	0.149725341779222	-	.	gene_id "ENSRNOG00000000909"; transcript_id "ENSRNOG00000000909_tx_3"; exon_id "12_10882473_10882601_-"; exonnum "4"; txlen "1803";
12	ensembl	CDS	10883100	10883201	0	-	0	gene_id "ENSRNOG00000000909"; gene_version "10"; transcript_id "ENSRNOT00000072129"; transcript_version "4"; exon_number "2"; gene_name "Uspl1"; gene_source "ensembl"; gene_biotype "protein_coding"; transcript_name "Uspl1-202"; transcript_source "ensembl"; transcript_biotype "protein_coding"; protein_id "ENSRNOP00000064429"; protein_version "1";
12	ensembl	CDS	10883100	10883201	0	-	0	gene_id "ENSRNOG00000000909"; gene_version "10"; transcript_id "ENSRNOT00000001210"; transcript_version "9"; exon_number "2"; gene_name "Uspl1"; gene_source "ensembl"; gene_biotype "protein_coding"; transcript_name "Uspl1-201"; transcript_source "ensembl"; transcript_biotype "protein_coding"; protein_id "ENSRNOP00000001210"; protein_version "5";
12	ensembl	exon	10883100	10883268	0	-	.	gene_id "ENSRNOG00000000909"; gene_version "10"; transcript_id "ENSRNOT00000072129"; transcript_version "4"; exon_number "2"; gene_name "Uspl1"; gene_source "ensembl"; gene_biotype "protein_coding"; transcript_name "Uspl1-202"; transcript_source "ensembl"; transcript_biotype "protein_coding"; exon_id "ENSRNOE00000007713"; exon_version "3";
12	ensembl	exon	10883100	10883268	0	-	.	gene_id "ENSRNOG00000000909"; gene_version "10"; transcript_id "ENSRNOT00000001210"; transcript_version "9"; exon_number "2"; gene_name "Uspl1"; gene_source "ensembl"; gene_biotype "protein_coding"; transcript_name "Uspl1-201"; transcript_source "ensembl"; transcript_biotype "protein_coding"; exon_id "ENSRNOE00000007713"; exon_version "3";
12	ENSEMBL114_rn	exon	10883100	10883268	0.149725341779222	-	.	gene_id "ENSRNOG00000000909"; transcript_id "ENSRNOG00000000909_tx_3"; exon_id "12_10883100_10883268_-"; exonnum "3"; txlen "1803";
12	ensembl	start_codon	10883199	10883201	0	-	0	gene_id "ENSRNOG00000000909"; gene_version "10"; transcript_id "ENSRNOT00000072129"; transcript_version "4"; exon_number "2"; gene_name "Uspl1"; gene_source "ensembl"; gene_biotype "protein_coding"; transcript_name "Uspl1-202"; transcript_source "ensembl"; transcript_biotype "protein_coding";
12	ensembl	start_codon	10883199	10883201	0	-	0	gene_id "ENSRNOG00000000909"; gene_version "10"; transcript_id "ENSRNOT00000001210"; transcript_version "9"; exon_number "2"; gene_name "Uspl1"; gene_source "ensembl"; gene_biotype "protein_coding"; transcript_name "Uspl1-201"; transcript_source "ensembl"; transcript_biotype "protein_coding";
12	ensembl	five_prime_utr	10883202	10883268	0	-	.	gene_id "ENSRNOG00000000909"; gene_version "10"; transcript_id "ENSRNOT00000072129"; transcript_version "4"; gene_name "Uspl1"; gene_source "ensembl"; gene_biotype "protein_coding"; transcript_name "Uspl1-202"; transcript_source "ensembl"; transcript_biotype "protein_coding";
12	ensembl	five_prime_utr	10883202	10883268	0	-	.	gene_id "ENSRNOG00000000909"; gene_version "10"; transcript_id "ENSRNOT00000001210"; transcript_version "9"; gene_name "Uspl1"; gene_source "ensembl"; gene_biotype "protein_coding"; transcript_name "Uspl1-201"; transcript_source "ensembl"; transcript_biotype "protein_coding";
12	sraer114_mid	exon	10885469	10885545	0.149725341779222	-	.	gene_id "ENSRNOG00000000909"; transcript_id "ENSRNOG00000000909_tx_3"; exon_id "12_10885469_10885545_-"; exonnum "2"; txlen "1803";
12	ensembl	CDS	10885469	10885612	0	-	0	gene_id "ENSRNOG00000000909"; gene_version "10"; transcript_id "ENSRNOT00000145682"; transcript_version "1"; exon_number "1"; gene_name "Uspl1"; gene_source "ensembl"; gene_biotype "protein_coding"; transcript_name "Uspl1-204"; transcript_source "ensembl"; transcript_biotype "protein_coding"; protein_id "ENSRNOP00000103801"; protein_version "1"; tag "Ensembl_canonical";
12	ensembl	exon	10885469	10885857	0	-	.	gene_id "ENSRNOG00000000909"; gene_version "10"; transcript_id "ENSRNOT00000145682"; transcript_version "1"; exon_number "1"; gene_name "Uspl1"; gene_source "ensembl"; gene_biotype "protein_coding"; transcript_name "Uspl1-204"; transcript_source "ensembl"; transcript_biotype "protein_coding"; exon_id "ENSRNOE00000774258"; exon_version "1"; tag "Ensembl_canonical";
12	ensembl	start_codon	10885610	10885612	0	-	0	gene_id "ENSRNOG00000000909"; gene_version "10"; transcript_id "ENSRNOT00000145682"; transcript_version "1"; exon_number "1"; gene_name "Uspl1"; gene_source "ensembl"; gene_biotype "protein_coding"; transcript_name "Uspl1-204"; transcript_source "ensembl"; transcript_biotype "protein_coding"; tag "Ensembl_canonical";
12	ensembl	five_prime_utr	10885613	10885857	0	-	.	gene_id "ENSRNOG00000000909"; gene_version "10"; transcript_id "ENSRNOT00000145682"; transcript_version "1"; gene_name "Uspl1"; gene_source "ensembl"; gene_biotype "protein_coding"; transcript_name "Uspl1-204"; transcript_source "ensembl"; transcript_biotype "protein_coding"; tag "Ensembl_canonical";
12	ensembl	exon	10886529	10886653	0	-	.	gene_id "ENSRNOG00000000909"; gene_version "10"; transcript_id "ENSRNOT00000072129"; transcript_version "4"; exon_number "1"; gene_name "Uspl1"; gene_source "ensembl"; gene_biotype "protein_coding"; transcript_name "Uspl1-202"; transcript_source "ensembl"; transcript_biotype "protein_coding"; exon_id "ENSRNOE00000306450"; exon_version "3";
12	ensembl	five_prime_utr	10886529	10886653	0	-	.	gene_id "ENSRNOG00000000909"; gene_version "10"; transcript_id "ENSRNOT00000072129"; transcript_version "4"; gene_name "Uspl1"; gene_source "ensembl"; gene_biotype "protein_coding"; transcript_name "Uspl1-202"; transcript_source "ensembl"; transcript_biotype "protein_coding";
12	ensembl	exon	10886529	10886653	0	-	.	gene_id "ENSRNOG00000000909"; gene_version "10"; transcript_id "ENSRNOT00000001210"; transcript_version "9"; exon_number "1"; gene_name "Uspl1"; gene_source "ensembl"; gene_biotype "protein_coding"; transcript_name "Uspl1-201"; transcript_source "ensembl"; transcript_biotype "protein_coding"; exon_id "ENSRNOE00000306450"; exon_version "3";
12	ensembl	five_prime_utr	10886529	10886653	0	-	.	gene_id "ENSRNOG00000000909"; gene_version "10"; transcript_id "ENSRNOT00000001210"; transcript_version "9"; gene_name "Uspl1"; gene_source "ensembl"; gene_biotype "protein_coding"; transcript_name "Uspl1-201"; transcript_source "ensembl"; transcript_biotype "protein_coding";
12	ENSEMBL114_rn	exon	10886529	10886653	0.149725341779222	-	.	gene_id "ENSRNOG00000000909"; transcript_id "ENSRNOG00000000909_tx_3"; exon_id "12_10886529_10886653_-"; exonnum "1"; txlen "1803";
12	ensembl	exon	10886529	10886744	0	-	.	gene_id "ENSRNOG00000000909"; gene_version "10"; transcript_id "ENSRNOT00000114472"; transcript_version "2"; exon_number "1"; gene_name "Uspl1"; gene_source "ensembl"; gene_biotype "protein_coding"; transcript_name "Uspl1-203"; transcript_source "ensembl"; transcript_biotype "protein_coding"; exon_id "ENSRNOE00000770498"; exon_version "1";
12	ensembl	five_prime_utr	10886529	10886744	0	-	.	gene_id "ENSRNOG00000000909"; gene_version "10"; transcript_id "ENSRNOT00000114472"; transcript_version "2"; gene_name "Uspl1"; gene_source "ensembl"; gene_biotype "protein_coding"; transcript_name "Uspl1-203"; transcript_source "ensembl"; transcript_biotype "protein_coding";
12	sraer114_es	exon	10908765	10908885	0.0289702885480056	-	.	gene_id "sraer114_gene_43463"; transcript_id "sraer114_gene_43463_tx_3"; exon_id "12_10908765_10908885_-"; exonnum "5"; txlen "533";
12	sraer114_mid	exon	10910903	10910936	0.0289702885480056	-	.	gene_id "sraer114_gene_43463"; transcript_id "sraer114_gene_43463_tx_3"; exon_id "12_10910903_10910936_-"; exonnum "4"; txlen "533";
12	sraer114_mid	exon	10917519	10917595	0.0289702885480056	-	.	gene_id "sraer114_gene_43463"; transcript_id "sraer114_gene_43463_tx_3"; exon_id "12_10917519_10917595_-"; exonnum "3"; txlen "533";
12	sraer114_mid	exon	10919508	10919665	0.0289702885480056	-	.	gene_id "sraer114_gene_43463"; transcript_id "sraer114_gene_43463_tx_3"; exon_id "12_10919508_10919665_-"; exonnum "2"; txlen "533";
12	sraer114_ss	exon	10920853	10920995	0.0289702885480056	-	.	gene_id "sraer114_gene_43463"; transcript_id "sraer114_gene_43463_tx_3"; exon_id "12_10920853_10920995_-"; exonnum "1"; txlen "533";
12	sraer114_es	exon	10923352	10923944	0.379247574632473	-	.	gene_id "sraer114_gene_36219"; transcript_id "sraer114_gene_36219_tx_1"; exon_id "12_10923352_10923944_-"; exonnum "3"; txlen "865";
12	sraer114_mid	exon	10926279	10926491	0.379247574632473	-	.	gene_id "sraer114_gene_36219"; transcript_id "sraer114_gene_36219_tx_1"; exon_id "12_10926279_10926491_-"; exonnum "2"; txlen "865";
12	sraer114_ss	exon	10926687	10926745	0.379247574632473	-	.	gene_id "sraer114_gene_36219"; transcript_id "sraer114_gene_36219_tx_1"; exon_id "12_10926687_10926745_-"; exonnum "1"; txlen "865";
12	ensembl	gene	10959472	10959612	0	-	.	gene_id "ENSRNOG00000057377"; gene_version "3"; gene_name "LOC120096113"; gene_source "ensembl"; gene_biotype "snoRNA";
12	ensembl	transcript	10959472	10959612	0	-	.	gene_id "ENSRNOG00000057377"; gene_version "3"; transcript_id "ENSRNOT00000084436"; transcript_version "3"; gene_name "LOC120096113"; gene_source "ensembl"; gene_biotype "snoRNA"; transcript_name "LOC120096113-201"; transcript_source "ensembl"; transcript_biotype "snoRNA"; tag "Ensembl_canonical";
12	ensembl	exon	10959472	10959612	0	-	.	gene_id "ENSRNOG00000057377"; gene_version "3"; transcript_id "ENSRNOT00000084436"; transcript_version "3"; exon_number "1"; gene_name "LOC120096113"; gene_source "ensembl"; gene_biotype "snoRNA"; transcript_name "LOC120096113-201"; transcript_source "ensembl"; transcript_biotype "snoRNA"; exon_id "ENSRNOE00000534679"; exon_version "2"; tag "Ensembl_canonical";
12	ensembl	exon	11024628	11024808	0	-	.	gene_id "ENSRNOG00000073622"; gene_version "1"; transcript_id "ENSRNOT00000143022"; transcript_version "1"; exon_number "4"; gene_source "ensembl"; gene_biotype "lncRNA"; transcript_source "ensembl"; transcript_biotype "lncRNA"; exon_id "ENSRNOE00000709405"; exon_version "1";
12	ensembl	transcript	11024628	11049121	0	-	.	gene_id "ENSRNOG00000073622"; gene_version "1"; transcript_id "ENSRNOT00000143022"; transcript_version "1"; gene_source "ensembl"; gene_biotype "lncRNA"; transcript_source "ensembl"; transcript_biotype "lncRNA";
12	ensembl	gene	11024628	11049186	0	-	.	gene_id "ENSRNOG00000073622"; gene_version "1"; gene_source "ensembl"; gene_biotype "lncRNA";
12	ensembl	exon	11032548	11033285	0	-	.	gene_id "ENSRNOG00000073622"; gene_version "1"; transcript_id "ENSRNOT00000166417"; transcript_version "1"; exon_number "3"; gene_source "ensembl"; gene_biotype "lncRNA"; transcript_source "ensembl"; transcript_biotype "lncRNA"; exon_id "ENSRNOE00000754605"; exon_version "1"; tag "Ensembl_canonical";
12	ensembl	transcript	11032548	11049186	0	-	.	gene_id "ENSRNOG00000073622"; gene_version "1"; transcript_id "ENSRNOT00000166417"; transcript_version "1"; gene_source "ensembl"; gene_biotype "lncRNA"; transcript_source "ensembl"; transcript_biotype "lncRNA"; tag "Ensembl_canonical";
12	ensembl	exon	11032672	11033285	0	-	.	gene_id "ENSRNOG00000073622"; gene_version "1"; transcript_id "ENSRNOT00000135288"; transcript_version "1"; exon_number "3"; gene_source "ensembl"; gene_biotype "lncRNA"; transcript_source "ensembl"; transcript_biotype "lncRNA"; exon_id "ENSRNOE00000678118"; exon_version "1";
12	ensembl	transcript	11032672	11049186	0	-	.	gene_id "ENSRNOG00000073622"; gene_version "1"; transcript_id "ENSRNOT00000135288"; transcript_version "1"; gene_source "ensembl"; gene_biotype "lncRNA"; transcript_source "ensembl"; transcript_biotype "lncRNA";
12	ensembl	exon	11032748	11033285	0	-	.	gene_id "ENSRNOG00000073622"; gene_version "1"; transcript_id "ENSRNOT00000165683"; transcript_version "1"; exon_number "3"; gene_source "ensembl"; gene_biotype "lncRNA"; transcript_source "ensembl"; transcript_biotype "lncRNA"; exon_id "ENSRNOE00000689116"; exon_version "1";
12	ensembl	transcript	11032748	11042219	0	-	.	gene_id "ENSRNOG00000073622"; gene_version "1"; transcript_id "ENSRNOT00000165683"; transcript_version "1"; gene_source "ensembl"; gene_biotype "lncRNA"; transcript_source "ensembl"; transcript_biotype "lncRNA";
12	ensembl	exon	11032786	11033285	0	-	.	gene_id "ENSRNOG00000073622"; gene_version "1"; transcript_id "ENSRNOT00000164664"; transcript_version "1"; exon_number "2"; gene_source "ensembl"; gene_biotype "lncRNA"; transcript_source "ensembl"; transcript_biotype "lncRNA"; exon_id "ENSRNOE00000687885"; exon_version "1";
12	ensembl	transcript	11032786	11039751	0	-	.	gene_id "ENSRNOG00000073622"; gene_version "1"; transcript_id "ENSRNOT00000164664"; transcript_version "1"; gene_source "ensembl"; gene_biotype "lncRNA"; transcript_source "ensembl"; transcript_biotype "lncRNA";
12	ensembl	exon	11032820	11033285	0	-	.	gene_id "ENSRNOG00000073622"; gene_version "1"; transcript_id "ENSRNOT00000161969"; transcript_version "1"; exon_number "2"; gene_source "ensembl"; gene_biotype "lncRNA"; transcript_source "ensembl"; transcript_biotype "lncRNA"; exon_id "ENSRNOE00000744579"; exon_version "1";
12	ensembl	transcript	11032820	11049093	0	-	.	gene_id "ENSRNOG00000073622"; gene_version "1"; transcript_id "ENSRNOT00000161969"; transcript_version "1"; gene_source "ensembl"; gene_biotype "lncRNA"; transcript_source "ensembl"; transcript_biotype "lncRNA";
12	ensembl	exon	11032947	11033285	0	-	.	gene_id "ENSRNOG00000073622"; gene_version "1"; transcript_id "ENSRNOT00000150523"; transcript_version "1"; exon_number "3"; gene_source "ensembl"; gene_biotype "lncRNA"; transcript_source "ensembl"; transcript_biotype "lncRNA"; exon_id "ENSRNOE00000733267"; exon_version "1";
12	ensembl	transcript	11032947	11039842	0	-	.	gene_id "ENSRNOG00000073622"; gene_version "1"; transcript_id "ENSRNOT00000150523"; transcript_version "1"; gene_source "ensembl"; gene_biotype "lncRNA"; transcript_source "ensembl"; transcript_biotype "lncRNA";
12	ensembl	exon	11033025	11033285	0	-	.	gene_id "ENSRNOG00000073622"; gene_version "1"; transcript_id "ENSRNOT00000133746"; transcript_version "1"; exon_number "4"; gene_source "ensembl"; gene_biotype "lncRNA"; transcript_source "ensembl"; transcript_biotype "lncRNA"; exon_id "ENSRNOE00000796625"; exon_version "1";
12	ensembl	transcript	11033025	11049095	0	-	.	gene_id "ENSRNOG00000073622"; gene_version "1"; transcript_id "ENSRNOT00000133746"; transcript_version "1"; gene_source "ensembl"; gene_biotype "lncRNA"; transcript_source "ensembl"; transcript_biotype "lncRNA";
12	ensembl	exon	11033057	11033285	0	-	.	gene_id "ENSRNOG00000073622"; gene_version "1"; transcript_id "ENSRNOT00000143022"; transcript_version "1"; exon_number "3"; gene_source "ensembl"; gene_biotype "lncRNA"; transcript_source "ensembl"; transcript_biotype "lncRNA"; exon_id "ENSRNOE00000758658"; exon_version "1";
12	ensembl	exon	11034241	11034386	0	-	.	gene_id "ENSRNOG00000073622"; gene_version "1"; transcript_id "ENSRNOT00000133746"; transcript_version "1"; exon_number "3"; gene_source "ensembl"; gene_biotype "lncRNA"; transcript_source "ensembl"; transcript_biotype "lncRNA"; exon_id "ENSRNOE00000804830"; exon_version "1";
12	ensembl	exon	11034241	11034592	0	-	.	gene_id "ENSRNOG00000073622"; gene_version "1"; transcript_id "ENSRNOT00000166417"; transcript_version "1"; exon_number "2"; gene_source "ensembl"; gene_biotype "lncRNA"; transcript_source "ensembl"; transcript_biotype "lncRNA"; exon_id "ENSRNOE00000702387"; exon_version "1"; tag "Ensembl_canonical";
12	ensembl	exon	11034241	11034592	0	-	.	gene_id "ENSRNOG00000073622"; gene_version "1"; transcript_id "ENSRNOT00000165683"; transcript_version "1"; exon_number "2"; gene_source "ensembl"; gene_biotype "lncRNA"; transcript_source "ensembl"; transcript_biotype "lncRNA"; exon_id "ENSRNOE00000702387"; exon_version "1";
12	ensembl	exon	11034497	11034592	0	-	.	gene_id "ENSRNOG00000073622"; gene_version "1"; transcript_id "ENSRNOT00000150523"; transcript_version "1"; exon_number "2"; gene_source "ensembl"; gene_biotype "lncRNA"; transcript_source "ensembl"; transcript_biotype "lncRNA"; exon_id "ENSRNOE00000716663"; exon_version "1";
12	ensembl	exon	11034497	11034592	0	-	.	gene_id "ENSRNOG00000073622"; gene_version "1"; transcript_id "ENSRNOT00000133746"; transcript_version "1"; exon_number "2"; gene_source "ensembl"; gene_biotype "lncRNA"; transcript_source "ensembl"; transcript_biotype "lncRNA"; exon_id "ENSRNOE00000716663"; exon_version "1";
12	ensembl	gene	11037961	11038229	0	-	.	gene_id "ENSRNOG00000063046"; gene_version "2"; gene_name "Metazoa_SRP"; gene_source "ensembl"; gene_biotype "misc_RNA";
12	ensembl	transcript	11037961	11038229	0	-	.	gene_id "ENSRNOG00000063046"; gene_version "2"; transcript_id "ENSRNOT00000098288"; transcript_version "2"; gene_name "Metazoa_SRP"; gene_source "ensembl"; gene_biotype "misc_RNA"; transcript_name "Metazoa_SRP-224"; transcript_source "ensembl"; transcript_biotype "misc_RNA"; tag "Ensembl_canonical";
12	ensembl	exon	11037961	11038229	0	-	.	gene_id "ENSRNOG00000063046"; gene_version "2"; transcript_id "ENSRNOT00000098288"; transcript_version "2"; exon_number "1"; gene_name "Metazoa_SRP"; gene_source "ensembl"; gene_biotype "misc_RNA"; transcript_name "Metazoa_SRP-224"; transcript_source "ensembl"; transcript_biotype "misc_RNA"; exon_id "ENSRNOE00000624127"; exon_version "1"; tag "Ensembl_canonical";
12	ensembl	exon	11039373	11040204	0	-	.	gene_id "ENSRNOG00000073622"; gene_version "1"; transcript_id "ENSRNOT00000150672"; transcript_version "1"; exon_number "2"; gene_source "ensembl"; gene_biotype "lncRNA"; transcript_source "ensembl"; transcript_biotype "lncRNA"; exon_id "ENSRNOE00000748327"; exon_version "1";
12	ensembl	transcript	11039373	11049005	0	-	.	gene_id "ENSRNOG00000073622"; gene_version "1"; transcript_id "ENSRNOT00000150672"; transcript_version "1"; gene_source "ensembl"; gene_biotype "lncRNA"; transcript_source "ensembl"; transcript_biotype "lncRNA";
12	ensembl	exon	11039511	11039751	0	-	.	gene_id "ENSRNOG00000073622"; gene_version "1"; transcript_id "ENSRNOT00000164664"; transcript_version "1"; exon_number "1"; gene_source "ensembl"; gene_biotype "lncRNA"; transcript_source "ensembl"; transcript_biotype "lncRNA"; exon_id "ENSRNOE00000810589"; exon_version "1";
12	ensembl	exon	11039511	11039842	0	-	.	gene_id "ENSRNOG00000073622"; gene_version "1"; transcript_id "ENSRNOT00000150523"; transcript_version "1"; exon_number "1"; gene_source "ensembl"; gene_biotype "lncRNA"; transcript_source "ensembl"; transcript_biotype "lncRNA"; exon_id "ENSRNOE00000751764"; exon_version "1";
12	ensembl	exon	11039990	11040204	0	-	.	gene_id "ENSRNOG00000073622"; gene_version "1"; transcript_id "ENSRNOT00000158513"; transcript_version "1"; exon_number "3"; gene_source "ensembl"; gene_biotype "lncRNA"; transcript_source "ensembl"; transcript_biotype "lncRNA"; exon_id "ENSRNOE00000757780"; exon_version "1";
12	ensembl	transcript	11039990	11049186	0	-	.	gene_id "ENSRNOG00000073622"; gene_version "1"; transcript_id "ENSRNOT00000158513"; transcript_version "1"; gene_source "ensembl"; gene_biotype "lncRNA"; transcript_source "ensembl"; transcript_biotype "lncRNA";
12	ensembl	exon	11041827	11042037	0	-	.	gene_id "ENSRNOG00000073622"; gene_version "1"; transcript_id "ENSRNOT00000143022"; transcript_version "1"; exon_number "2"; gene_source "ensembl"; gene_biotype "lncRNA"; transcript_source "ensembl"; transcript_biotype "lncRNA"; exon_id "ENSRNOE00000679608"; exon_version "1";
12	ensembl	exon	11041827	11042037	0	-	.	gene_id "ENSRNOG00000073622"; gene_version "1"; transcript_id "ENSRNOT00000135288"; transcript_version "1"; exon_number "2"; gene_source "ensembl"; gene_biotype "lncRNA"; transcript_source "ensembl"; transcript_biotype "lncRNA"; exon_id "ENSRNOE00000679608"; exon_version "1";
12	ensembl	exon	11041827	11042037	0	-	.	gene_id "ENSRNOG00000073622"; gene_version "1"; transcript_id "ENSRNOT00000158513"; transcript_version "1"; exon_number "2"; gene_source "ensembl"; gene_biotype "lncRNA"; transcript_source "ensembl"; transcript_biotype "lncRNA"; exon_id "ENSRNOE00000679608"; exon_version "1";
12	ensembl	exon	11041827	11042219	0	-	.	gene_id "ENSRNOG00000073622"; gene_version "1"; transcript_id "ENSRNOT00000165683"; transcript_version "1"; exon_number "1"; gene_source "ensembl"; gene_biotype "lncRNA"; transcript_source "ensembl"; transcript_biotype "lncRNA"; exon_id "ENSRNOE00000813140"; exon_version "1";
12	ensembl	exon	11048937	11049005	0	-	.	gene_id "ENSRNOG00000073622"; gene_version "1"; transcript_id "ENSRNOT00000150672"; transcript_version "1"; exon_number "1"; gene_source "ensembl"; gene_biotype "lncRNA"; transcript_source "ensembl"; transcript_biotype "lncRNA"; exon_id "ENSRNOE00000738595"; exon_version "1";
12	ensembl	exon	11048937	11049093	0	-	.	gene_id "ENSRNOG00000073622"; gene_version "1"; transcript_id "ENSRNOT00000161969"; transcript_version "1"; exon_number "1"; gene_source "ensembl"; gene_biotype "lncRNA"; transcript_source "ensembl"; transcript_biotype "lncRNA"; exon_id "ENSRNOE00000732442"; exon_version "1";
12	ensembl	exon	11048937	11049095	0	-	.	gene_id "ENSRNOG00000073622"; gene_version "1"; transcript_id "ENSRNOT00000133746"; transcript_version "1"; exon_number "1"; gene_source "ensembl"; gene_biotype "lncRNA"; transcript_source "ensembl"; transcript_biotype "lncRNA"; exon_id "ENSRNOE00000791329"; exon_version "1";
12	ensembl	exon	11048937	11049121	0	-	.	gene_id "ENSRNOG00000073622"; gene_version "1"; transcript_id "ENSRNOT00000143022"; transcript_version "1"; exon_number "1"; gene_source "ensembl"; gene_biotype "lncRNA"; transcript_source "ensembl"; transcript_biotype "lncRNA"; exon_id "ENSRNOE00000716943"; exon_version "1";
12	ensembl	exon	11048937	11049186	0	-	.	gene_id "ENSRNOG00000073622"; gene_version "1"; transcript_id "ENSRNOT00000166417"; transcript_version "1"; exon_number "1"; gene_source "ensembl"; gene_biotype "lncRNA"; transcript_source "ensembl"; transcript_biotype "lncRNA"; exon_id "ENSRNOE00000675076"; exon_version "1"; tag "Ensembl_canonical";
12	ensembl	exon	11048937	11049186	0	-	.	gene_id "ENSRNOG00000073622"; gene_version "1"; transcript_id "ENSRNOT00000135288"; transcript_version "1"; exon_number "1"; gene_source "ensembl"; gene_biotype "lncRNA"; transcript_source "ensembl"; transcript_biotype "lncRNA"; exon_id "ENSRNOE00000675076"; exon_version "1";
12	ensembl	exon	11048937	11049186	0	-	.	gene_id "ENSRNOG00000073622"; gene_version "1"; transcript_id "ENSRNOT00000158513"; transcript_version "1"; exon_number "1"; gene_source "ensembl"; gene_biotype "lncRNA"; transcript_source "ensembl"; transcript_biotype "lncRNA"; exon_id "ENSRNOE00000675076"; exon_version "1";
12	ensembl	exon	11075322	11077557	0	-	.	gene_id "ENSRNOG00000069263"; gene_version "2"; transcript_id "ENSRNOT00000150099"; transcript_version "1"; exon_number "2"; gene_source "ensembl"; gene_biotype "lncRNA"; transcript_source "ensembl"; transcript_biotype "lncRNA"; exon_id "ENSRNOE00000798196"; exon_version "1"; tag "Ensembl_canonical";
12	ensembl	gene	11075322	11079450	0	-	.	gene_id "ENSRNOG00000069263"; gene_version "2"; gene_source "ensembl"; gene_biotype "lncRNA";
12	ensembl	transcript	11075322	11079450	0	-	.	gene_id "ENSRNOG00000069263"; gene_version "2"; transcript_id "ENSRNOT00000150099"; transcript_version "1"; gene_source "ensembl"; gene_biotype "lncRNA"; transcript_source "ensembl"; transcript_biotype "lncRNA"; tag "Ensembl_canonical";
12	ensembl	exon	11078404	11079450	0	-	.	gene_id "ENSRNOG00000069263"; gene_version "2"; transcript_id "ENSRNOT00000150099"; transcript_version "1"; exon_number "1"; gene_source "ensembl"; gene_biotype "lncRNA"; transcript_source "ensembl"; transcript_biotype "lncRNA"; exon_id "ENSRNOE00000691120"; exon_version "1"; tag "Ensembl_canonical";
12	ensembl	exon	11080787	11081291	0	-	.	gene_id "ENSRNOG00000071178"; gene_version "2"; transcript_id "ENSRNOT00000112829"; transcript_version "2"; exon_number "4"; gene_source "ensembl"; gene_biotype "lncRNA"; transcript_source "ensembl"; transcript_biotype "lncRNA"; exon_id "ENSRNOE00000712889"; exon_version "1"; tag "Ensembl_canonical";
12	ensembl	transcript	11080787	11095597	0	-	.	gene_id "ENSRNOG00000071178"; gene_version "2"; transcript_id "ENSRNOT00000112829"; transcript_version "2"; gene_source "ensembl"; gene_biotype "lncRNA"; transcript_source "ensembl"; transcript_biotype "lncRNA"; tag "Ensembl_canonical";
12	ensembl	gene	11080787	11096328	0	-	.	gene_id "ENSRNOG00000071178"; gene_version "2"; gene_source "ensembl"; gene_biotype "lncRNA";
12	ensembl	exon	11081628	11086084	0	-	.	gene_id "ENSRNOG00000071178"; gene_version "2"; transcript_id "ENSRNOT00000112829"; transcript_version "2"; exon_number "3"; gene_source "ensembl"; gene_biotype "lncRNA"; transcript_source "ensembl"; transcript_biotype "lncRNA"; exon_id "ENSRNOE00000592179"; exon_version "2"; tag "Ensembl_canonical";
12	sraer114_es	exon	11085698	11086084	0.00440312849814035	-	.	gene_id "ENSRNOG00000071178"; transcript_id "ENSRNOG00000071178_tx_6"; exon_id "12_11085698_11086084_-"; exonnum "4"; txlen "1168";
12	ensembl	exon	11086359	11088240	0	-	.	gene_id "ENSRNOG00000071178"; gene_version "2"; transcript_id "ENSRNOT00000138723"; transcript_version "1"; exon_number "2"; gene_source "ensembl"; gene_biotype "lncRNA"; transcript_source "ensembl"; transcript_biotype "lncRNA"; exon_id "ENSRNOE00000599510"; exon_version "2";
12	ENSEMBL114_rn	exon	11086359	11088240	1.97074904960884	-	.	gene_id "ENSRNOG00000071178"; transcript_id "ENSRNOG00000071178_tx_2"; exon_id "12_11086359_11088240_-"; exonnum "2"; txlen "1932";
12	ensembl	transcript	11086359	11095597	0	-	.	gene_id "ENSRNOG00000071178"; gene_version "2"; transcript_id "ENSRNOT00000138723"; transcript_version "1"; gene_source "ensembl"; gene_biotype "lncRNA"; transcript_source "ensembl"; transcript_biotype "lncRNA";
12	sraer114_ss	exon	11088626	11088675	1.97074904960884	-	.	gene_id "ENSRNOG00000071178"; transcript_id "ENSRNOG00000071178_tx_2"; exon_id "12_11088626_11088675_-"; exonnum "1"; txlen "1932";
12	ensembl	exon	11088626	11092537	0	-	.	gene_id "ENSRNOG00000071178"; gene_version "2"; transcript_id "ENSRNOT00000112829"; transcript_version "2"; exon_number "2"; gene_source "ensembl"; gene_biotype "lncRNA"; transcript_source "ensembl"; transcript_biotype "lncRNA"; exon_id "ENSRNOE00000755070"; exon_version "1"; tag "Ensembl_canonical";
12	ensembl	exon	11088626	11095597	0	-	.	gene_id "ENSRNOG00000071178"; gene_version "2"; transcript_id "ENSRNOT00000138723"; transcript_version "1"; exon_number "1"; gene_source "ensembl"; gene_biotype "lncRNA"; transcript_source "ensembl"; transcript_biotype "lncRNA"; exon_id "ENSRNOE00000730340"; exon_version "1";
12	sraer114_es	exon	11092326	11092537	0.497235272942802	-	.	gene_id "ENSRNOG00000071178"; transcript_id "ENSRNOG00000071178_tx_4"; exon_id "12_11092326_11092537_-"; exonnum "2"; txlen "3251";
12	ensembl	exon	11092559	11095597	0	-	.	gene_id "ENSRNOG00000071178"; gene_version "2"; transcript_id "ENSRNOT00000112829"; transcript_version "2"; exon_number "1"; gene_source "ensembl"; gene_biotype "lncRNA"; transcript_source "ensembl"; transcript_biotype "lncRNA"; exon_id "ENSRNOE00000640010"; exon_version "2"; tag "Ensembl_canonical";
12	ENSEMBL114_rn	exon	11092559	11095597	0.497235272942802	-	.	gene_id "ENSRNOG00000071178"; transcript_id "ENSRNOG00000071178_tx_4"; exon_id "12_11092559_11095597_-"; exonnum "1"; txlen "3251";
12	ensembl	exon	11093050	11093297	0	-	.	gene_id "ENSRNOG00000071178"; gene_version "2"; transcript_id "ENSRNOT00000167427"; transcript_version "1"; exon_number "3"; gene_source "ensembl"; gene_biotype "lncRNA"; transcript_source "ensembl"; transcript_biotype "lncRNA"; exon_id "ENSRNOE00000729606"; exon_version "1";
12	ENSEMBL114_rn	exon	11093050	11093297	0.00978472999586744	-	.	gene_id "ENSRNOG00000071178"; transcript_id "ENSRNOG00000071178_tx_5"; exon_id "12_11093050_11093297_-"; exonnum "4"; txlen "1029";
12	ensembl	transcript	11093050	11096070	0	-	.	gene_id "ENSRNOG00000071178"; gene_version "2"; transcript_id "ENSRNOT00000167427"; transcript_version "1"; gene_source "ensembl"; gene_biotype "lncRNA"; transcript_source "ensembl"; transcript_biotype "lncRNA";
12	ensembl	exon	11093739	11093986	0	-	.	gene_id "ENSRNOG00000071178"; gene_version "2"; transcript_id "ENSRNOT00000167427"; transcript_version "1"; exon_number "2"; gene_source "ensembl"; gene_biotype "lncRNA"; transcript_source "ensembl"; transcript_biotype "lncRNA"; exon_id "ENSRNOE00000757675"; exon_version "1";
12	ENSEMBL114_rn	exon	11093739	11093986	0.00978472999586744	-	.	gene_id "ENSRNOG00000071178"; transcript_id "ENSRNOG00000071178_tx_5"; exon_id "12_11093739_11093986_-"; exonnum "3"; txlen "1029";
12	ENSEMBL114_rn	exon	11093739	11093986	0.00440312849814035	-	.	gene_id "ENSRNOG00000071178"; transcript_id "ENSRNOG00000071178_tx_6"; exon_id "12_11093739_11093986_-"; exonnum "3"; txlen "1168";
12	ensembl	exon	11094092	11094786	0	-	.	gene_id "ENSRNOG00000071178"; gene_version "2"; transcript_id "ENSRNOT00000141123"; transcript_version "1"; exon_number "2"; gene_source "ensembl"; gene_biotype "lncRNA"; transcript_source "ensembl"; transcript_biotype "lncRNA"; exon_id "ENSRNOE00000775846"; exon_version "1";
12	ensembl	transcript	11094092	11096328	0	-	.	gene_id "ENSRNOG00000071178"; gene_version "2"; transcript_id "ENSRNOT00000141123"; transcript_version "1"; gene_source "ensembl"; gene_biotype "lncRNA"; transcript_source "ensembl"; transcript_biotype "lncRNA";
12	sraer114_mid	exon	11094325	11094786	0.00978472999586744	-	.	gene_id "ENSRNOG00000071178"; transcript_id "ENSRNOG00000071178_tx_5"; exon_id "12_11094325_11094786_-"; exonnum "2"; txlen "1029";
12	sraer114_mid	exon	11094325	11094786	0.00440312849814035	-	.	gene_id "ENSRNOG00000071178"; transcript_id "ENSRNOG00000071178_tx_6"; exon_id "12_11094325_11094786_-"; exonnum "2"; txlen "1168";
12	sraer114_ss	exon	11095092	11095162	0.00978472999586744	-	.	gene_id "ENSRNOG00000071178"; transcript_id "ENSRNOG00000071178_tx_5"; exon_id "12_11095092_11095162_-"; exonnum "1"; txlen "1029";
12	sraer114_ss	exon	11095092	11095162	0.00440312849814035	-	.	gene_id "ENSRNOG00000071178"; transcript_id "ENSRNOG00000071178_tx_6"; exon_id "12_11095092_11095162_-"; exonnum "1"; txlen "1168";
12	ensembl	exon	11095919	11096070	0	-	.	gene_id "ENSRNOG00000071178"; gene_version "2"; transcript_id "ENSRNOT00000167427"; transcript_version "1"; exon_number "1"; gene_source "ensembl"; gene_biotype "lncRNA"; transcript_source "ensembl"; transcript_biotype "lncRNA"; exon_id "ENSRNOE00000709704"; exon_version "1";
12	ensembl	exon	11095982	11096328	0	-	.	gene_id "ENSRNOG00000071178"; gene_version "2"; transcript_id "ENSRNOT00000141123"; transcript_version "1"; exon_number "1"; gene_source "ensembl"; gene_biotype "lncRNA"; transcript_source "ensembl"; transcript_biotype "lncRNA"; exon_id "ENSRNOE00000679092"; exon_version "1";
12	ensembl	exon	11100974	11102061	0	-	.	gene_id "ENSRNOG00000089715"; gene_version "1"; transcript_id "ENSRNOT00000143774"; transcript_version "1"; exon_number "2"; gene_source "ensembl"; gene_biotype "lncRNA"; transcript_source "ensembl"; transcript_biotype "lncRNA"; exon_id "ENSRNOE00000771335"; exon_version "1"; tag "Ensembl_canonical";
12	ensembl	gene	11100974	11106343	0	-	.	gene_id "ENSRNOG00000089715"; gene_version "1"; gene_source "ensembl"; gene_biotype "lncRNA";
12	ensembl	transcript	11100974	11106343	0	-	.	gene_id "ENSRNOG00000089715"; gene_version "1"; transcript_id "ENSRNOT00000143774"; transcript_version "1"; gene_source "ensembl"; gene_biotype "lncRNA"; transcript_source "ensembl"; transcript_biotype "lncRNA"; tag "Ensembl_canonical";
12	sraer114_es	exon	11104714	11105820	0.0623431844984306	-	.	gene_id "ENSRNOG00000089715"; transcript_id "ENSRNOG00000089715_tx_2"; exon_id "12_11104714_11105820_-"; exonnum "3"; txlen "1414";
12	ensembl	exon	11105152	11106343	0	-	.	gene_id "ENSRNOG00000089715"; gene_version "1"; transcript_id "ENSRNOT00000143774"; transcript_version "1"; exon_number "1"; gene_source "ensembl"; gene_biotype "lncRNA"; transcript_source "ensembl"; transcript_biotype "lncRNA"; exon_id "ENSRNOE00000730058"; exon_version "1"; tag "Ensembl_canonical";
12	sraer114_mid	exon	11106827	11106981	0.0623431844984306	-	.	gene_id "ENSRNOG00000089715"; transcript_id "ENSRNOG00000089715_tx_2"; exon_id "12_11106827_11106981_-"; exonnum "2"; txlen "1414";
12	ensembl	three_prime_utr	11108025	11108588	0	-	.	gene_id "ENSRNOG00000091162"; gene_version "1"; transcript_id "ENSRNOT00000148805"; transcript_version "1"; gene_source "ensembl"; gene_biotype "protein_coding"; transcript_source "ensembl"; transcript_biotype "protein_coding"; tag "Ensembl_canonical";
12	ensembl	exon	11108025	11108827	0	-	.	gene_id "ENSRNOG00000091162"; gene_version "1"; transcript_id "ENSRNOT00000148805"; transcript_version "1"; exon_number "2"; gene_source "ensembl"; gene_biotype "protein_coding"; transcript_source "ensembl"; transcript_biotype "protein_coding"; exon_id "ENSRNOE00000722934"; exon_version "1"; tag "Ensembl_canonical";
12	ensembl	gene	11108025	11109188	0	-	.	gene_id "ENSRNOG00000091162"; gene_version "1"; gene_source "ensembl"; gene_biotype "protein_coding";
12	ensembl	transcript	11108025	11109188	0	-	.	gene_id "ENSRNOG00000091162"; gene_version "1"; transcript_id "ENSRNOT00000148805"; transcript_version "1"; gene_source "ensembl"; gene_biotype "protein_coding"; transcript_source "ensembl"; transcript_biotype "protein_coding"; tag "Ensembl_canonical";
12	ensembl	stop_codon	11108589	11108591	0	-	0	gene_id "ENSRNOG00000091162"; gene_version "1"; transcript_id "ENSRNOT00000148805"; transcript_version "1"; exon_number "2"; gene_source "ensembl"; gene_biotype "protein_coding"; transcript_source "ensembl"; transcript_biotype "protein_coding"; tag "Ensembl_canonical";
12	ensembl	CDS	11108592	11108827	0	-	2	gene_id "ENSRNOG00000091162"; gene_version "1"; transcript_id "ENSRNOT00000148805"; transcript_version "1"; exon_number "2"; gene_source "ensembl"; gene_biotype "protein_coding"; transcript_source "ensembl"; transcript_biotype "protein_coding"; protein_id "ENSRNOP00000106181"; protein_version "1"; tag "Ensembl_canonical";
12	ensembl	CDS	11108896	11108989	0	-	0	gene_id "ENSRNOG00000091162"; gene_version "1"; transcript_id "ENSRNOT00000148805"; transcript_version "1"; exon_number "1"; gene_source "ensembl"; gene_biotype "protein_coding"; transcript_source "ensembl"; transcript_biotype "protein_coding"; protein_id "ENSRNOP00000106181"; protein_version "1"; tag "Ensembl_canonical";
12	ensembl	exon	11108896	11109188	0	-	.	gene_id "ENSRNOG00000091162"; gene_version "1"; transcript_id "ENSRNOT00000148805"; transcript_version "1"; exon_number "1"; gene_source "ensembl"; gene_biotype "protein_coding"; transcript_source "ensembl"; transcript_biotype "protein_coding"; exon_id "ENSRNOE00000809377"; exon_version "1"; tag "Ensembl_canonical";
12	ensembl	start_codon	11108987	11108989	0	-	0	gene_id "ENSRNOG00000091162"; gene_version "1"; transcript_id "ENSRNOT00000148805"; transcript_version "1"; exon_number "1"; gene_source "ensembl"; gene_biotype "protein_coding"; transcript_source "ensembl"; transcript_biotype "protein_coding"; tag "Ensembl_canonical";
12	ensembl	five_prime_utr	11108990	11109188	0	-	.	gene_id "ENSRNOG00000091162"; gene_version "1"; transcript_id "ENSRNOT00000148805"; transcript_version "1"; gene_source "ensembl"; gene_biotype "protein_coding"; transcript_source "ensembl"; transcript_biotype "protein_coding"; tag "Ensembl_canonical";
12	sraer114_mid	exon	11110136	11110287	0.0623431844984306	-	.	gene_id "ENSRNOG00000089715"; transcript_id "ENSRNOG00000089715_tx_2"; exon_id "12_11110136_11110287_-"; exonnum "1"; txlen "1414";
12	ensembl	exon	11114618	11115394	0	-	.	gene_id "ENSRNOG00000081495"; gene_version "1"; transcript_id "ENSRNOT00000172899"; transcript_version "1"; exon_number "3"; gene_source "ensembl"; gene_biotype "lncRNA"; transcript_source "ensembl"; transcript_biotype "lncRNA"; exon_id "ENSRNOE00000676938"; exon_version "1"; tag "Ensembl_canonical";
12	ensembl	transcript	11114618	11116664	0	-	.	gene_id "ENSRNOG00000081495"; gene_version "1"; transcript_id "ENSRNOT00000172899"; transcript_version "1"; gene_source "ensembl"; gene_biotype "lncRNA"; transcript_source "ensembl"; transcript_biotype "lncRNA"; tag "Ensembl_canonical";
12	ensembl	gene	11114618	11117963	0	-	.	gene_id "ENSRNOG00000081495"; gene_version "1"; gene_source "ensembl"; gene_biotype "lncRNA";
12	ensembl	exon	11114738	11115394	0	-	.	gene_id "ENSRNOG00000081495"; gene_version "1"; transcript_id "ENSRNOT00000121831"; transcript_version "1"; exon_number "3"; gene_source "ensembl"; gene_biotype "lncRNA"; transcript_source "ensembl"; transcript_biotype "lncRNA"; exon_id "ENSRNOE00000731609"; exon_version "1";
12	ENSEMBL114_rn	exon	11114738	11115394	0.086565837918114	-	.	gene_id "ENSRNOG00000081495"; transcript_id "ENSRNOG00000081495_tx_2"; exon_id "12_11114738_11115394_-"; exonnum "2"; txlen "691";
12	ensembl	transcript	11114738	11117963	0	-	.	gene_id "ENSRNOG00000081495"; gene_version "1"; transcript_id "ENSRNOT00000121831"; transcript_version "1"; gene_source "ensembl"; gene_biotype "lncRNA"; transcript_source "ensembl"; transcript_biotype "lncRNA";
12	sraer114_ss	exon	11115536	11115569	0.086565837918114	-	.	gene_id "ENSRNOG00000081495"; transcript_id "ENSRNOG00000081495_tx_2"; exon_id "12_11115536_11115569_-"; exonnum "1"; txlen "691";
12	ensembl	exon	11115641	11116119	0	-	.	gene_id "ENSRNOG00000081495"; gene_version "1"; transcript_id "ENSRNOT00000172899"; transcript_version "1"; exon_number "2"; gene_source "ensembl"; gene_biotype "lncRNA"; transcript_source "ensembl"; transcript_biotype "lncRNA"; exon_id "ENSRNOE00000806208"; exon_version "1"; tag "Ensembl_canonical";
12	ensembl	exon	11116011	11116119	0	-	.	gene_id "ENSRNOG00000081495"; gene_version "1"; transcript_id "ENSRNOT00000121831"; transcript_version "1"; exon_number "2"; gene_source "ensembl"; gene_biotype "lncRNA"; transcript_source "ensembl"; transcript_biotype "lncRNA"; exon_id "ENSRNOE00000695753"; exon_version "1";
12	ensembl	exon	11116493	11116664	0	-	.	gene_id "ENSRNOG00000081495"; gene_version "1"; transcript_id "ENSRNOT00000172899"; transcript_version "1"; exon_number "1"; gene_source "ensembl"; gene_biotype "lncRNA"; transcript_source "ensembl"; transcript_biotype "lncRNA"; exon_id "ENSRNOE00000775440"; exon_version "1"; tag "Ensembl_canonical";
12	ensembl	exon	11117347	11117963	0	-	.	gene_id "ENSRNOG00000081495"; gene_version "1"; transcript_id "ENSRNOT00000121831"; transcript_version "1"; exon_number "1"; gene_source "ensembl"; gene_biotype "lncRNA"; transcript_source "ensembl"; transcript_biotype "lncRNA"; exon_id "ENSRNOE00000691871"; exon_version "1";
12	sraer114_es	exon	11191374	11192296	1.84789621737117	-	.	gene_id "ENSRNOG00000088308"; transcript_id "ENSRNOG00000088308_tx_1"; exon_id "12_11191374_11192296_-"; exonnum "5"; txlen "1565";
12	sraer114_es	exon	11191374	11192296	0.0827394115256949	-	.	gene_id "ENSRNOG00000088308"; transcript_id "ENSRNOG00000088308_tx_12"; exon_id "12_11191374_11192296_-"; exonnum "6"; txlen "1705";
12	sraer114_es	exon	11191374	11192296	0.0827394115256949	-	.	gene_id "ENSRNOG00000088308"; transcript_id "ENSRNOG00000088308_tx_13"; exon_id "12_11191374_11192296_-"; exonnum "6"; txlen "2062";
12	sraer114_es	exon	11191374	11192296	0.0469300551800788	-	.	gene_id "ENSRNOG00000088308"; transcript_id "ENSRNOG00000088308_tx_14"; exon_id "12_11191374_11192296_-"; exonnum "7"; txlen "2326";
12	sraer114_es	exon	11191374	11192296	0.0414842256998633	-	.	gene_id "ENSRNOG00000088308"; transcript_id "ENSRNOG00000088308_tx_15"; exon_id "12_11191374_11192296_-"; exonnum "7"; txlen "2331";
12	sraer114_es	exon	11191374	11192296	0.00577251708318802	-	.	gene_id "ENSRNOG00000088308"; transcript_id "ENSRNOG00000088308_tx_16"; exon_id "12_11191374_11192296_-"; exonnum "8"; txlen "2029";
12	sraer114_es	exon	11191374	11192296	0.00577251708318802	-	.	gene_id "ENSRNOG00000088308"; transcript_id "ENSRNOG00000088308_tx_17"; exon_id "12_11191374_11192296_-"; exonnum "8"; txlen "2034";
12	sraer114_es	exon	11191374	11192296	1.08459900134509	-	.	gene_id "ENSRNOG00000088308"; transcript_id "ENSRNOG00000088308_tx_2"; exon_id "12_11191374_11192296_-"; exonnum "6"; txlen "1751";
12	sraer114_es	exon	11191374	11192296	1.02157332571352	-	.	gene_id "ENSRNOG00000088308"; transcript_id "ENSRNOG00000088308_tx_3"; exon_id "12_11191374_11192296_-"; exonnum "7"; txlen "1886";
12	sraer114_es	exon	11191374	11192296	0.741370908642063	-	.	gene_id "ENSRNOG00000088308"; transcript_id "ENSRNOG00000088308_tx_4"; exon_id "12_11191374_11192296_-"; exonnum "7"; txlen "1891";
12	sraer114_es	exon	11191374	11192296	0.423865325912756	-	.	gene_id "ENSRNOG00000088308"; transcript_id "ENSRNOG00000088308_tx_5"; exon_id "12_11191374_11192296_-"; exonnum "5"; txlen "1922";
12	sraer114_es	exon	11191374	11192296	0.139149974282888	-	.	gene_id "ENSRNOG00000088308"; transcript_id "ENSRNOG00000088308_tx_6"; exon_id "12_11191374_11192296_-"; exonnum "6"; txlen "1700";
12	sraer114_es	exon	11191374	11192296	0.126388278892467	-	.	gene_id "ENSRNOG00000088308"; transcript_id "ENSRNOG00000088308_tx_8"; exon_id "12_11191374_11192296_-"; exonnum "6"; txlen "2057";
12	sraer114_mid	exon	11194756	11194935	1.84789621737117	-	.	gene_id "ENSRNOG00000088308"; transcript_id "ENSRNOG00000088308_tx_1"; exon_id "12_11194756_11194935_-"; exonnum "4"; txlen "1565";
12	sraer114_mid	exon	11194756	11194935	0.0827394115256949	-	.	gene_id "ENSRNOG00000088308"; transcript_id "ENSRNOG00000088308_tx_12"; exon_id "12_11194756_11194935_-"; exonnum "5"; txlen "1705";
12	sraer114_mid	exon	11194756	11194935	0.0827394115256949	-	.	gene_id "ENSRNOG00000088308"; transcript_id "ENSRNOG00000088308_tx_13"; exon_id "12_11194756_11194935_-"; exonnum "5"; txlen "2062";
12	sraer114_mid	exon	11194756	11194935	0.00577251708318802	-	.	gene_id "ENSRNOG00000088308"; transcript_id "ENSRNOG00000088308_tx_16"; exon_id "12_11194756_11194935_-"; exonnum "7"; txlen "2029";
12	sraer114_mid	exon	11194756	11194935	0.00577251708318802	-	.	gene_id "ENSRNOG00000088308"; transcript_id "ENSRNOG00000088308_tx_17"; exon_id "12_11194756_11194935_-"; exonnum "7"; txlen "2034";
12	sraer114_mid	exon	11194756	11194935	1.08459900134509	-	.	gene_id "ENSRNOG00000088308"; transcript_id "ENSRNOG00000088308_tx_2"; exon_id "12_11194756_11194935_-"; exonnum "5"; txlen "1751";
12	sraer114_mid	exon	11194756	11194935	1.02157332571352	-	.	gene_id "ENSRNOG00000088308"; transcript_id "ENSRNOG00000088308_tx_3"; exon_id "12_11194756_11194935_-"; exonnum "6"; txlen "1886";
12	sraer114_mid	exon	11194756	11194935	0.741370908642063	-	.	gene_id "ENSRNOG00000088308"; transcript_id "ENSRNOG00000088308_tx_4"; exon_id "12_11194756_11194935_-"; exonnum "6"; txlen "1891";
12	sraer114_mid	exon	11194756	11194935	0.423865325912756	-	.	gene_id "ENSRNOG00000088308"; transcript_id "ENSRNOG00000088308_tx_5"; exon_id "12_11194756_11194935_-"; exonnum "4"; txlen "1922";
12	sraer114_mid	exon	11194756	11194935	0.139149974282888	-	.	gene_id "ENSRNOG00000088308"; transcript_id "ENSRNOG00000088308_tx_6"; exon_id "12_11194756_11194935_-"; exonnum "5"; txlen "1700";
12	sraer114_mid	exon	11194756	11194935	0.126388278892467	-	.	gene_id "ENSRNOG00000088308"; transcript_id "ENSRNOG00000088308_tx_8"; exon_id "12_11194756_11194935_-"; exonnum "5"; txlen "2057";
12	sraer114_mid	exon	11194756	11195375	0.0469300551800788	-	.	gene_id "ENSRNOG00000088308"; transcript_id "ENSRNOG00000088308_tx_14"; exon_id "12_11194756_11195375_-"; exonnum "6"; txlen "2326";
12	sraer114_mid	exon	11194756	11195375	0.0414842256998633	-	.	gene_id "ENSRNOG00000088308"; transcript_id "ENSRNOG00000088308_tx_15"; exon_id "12_11194756_11195375_-"; exonnum "6"; txlen "2331";
12	sraer114_mid	exon	11197062	11197266	1.84789621737117	-	.	gene_id "ENSRNOG00000088308"; transcript_id "ENSRNOG00000088308_tx_1"; exon_id "12_11197062_11197266_-"; exonnum "3"; txlen "1565";
12	sraer114_mid	exon	11197062	11197266	0.0827394115256949	-	.	gene_id "ENSRNOG00000088308"; transcript_id "ENSRNOG00000088308_tx_12"; exon_id "12_11197062_11197266_-"; exonnum "4"; txlen "1705";
12	sraer114_mid	exon	11197062	11197266	0.0827394115256949	-	.	gene_id "ENSRNOG00000088308"; transcript_id "ENSRNOG00000088308_tx_13"; exon_id "12_11197062_11197266_-"; exonnum "4"; txlen "2062";
12	sraer114_mid	exon	11197062	11197266	0.0469300551800788	-	.	gene_id "ENSRNOG00000088308"; transcript_id "ENSRNOG00000088308_tx_14"; exon_id "12_11197062_11197266_-"; exonnum "5"; txlen "2326";
12	sraer114_mid	exon	11197062	11197266	0.0414842256998633	-	.	gene_id "ENSRNOG00000088308"; transcript_id "ENSRNOG00000088308_tx_15"; exon_id "12_11197062_11197266_-"; exonnum "5"; txlen "2331";
12	sraer114_mid	exon	11197062	11197266	0.00577251708318802	-	.	gene_id "ENSRNOG00000088308"; transcript_id "ENSRNOG00000088308_tx_16"; exon_id "12_11197062_11197266_-"; exonnum "6"; txlen "2029";
12	sraer114_mid	exon	11197062	11197266	0.00577251708318802	-	.	gene_id "ENSRNOG00000088308"; transcript_id "ENSRNOG00000088308_tx_17"; exon_id "12_11197062_11197266_-"; exonnum "6"; txlen "2034";
12	sraer114_mid	exon	11197062	11197266	1.08459900134509	-	.	gene_id "ENSRNOG00000088308"; transcript_id "ENSRNOG00000088308_tx_2"; exon_id "12_11197062_11197266_-"; exonnum "4"; txlen "1751";
12	sraer114_mid	exon	11197062	11197266	1.02157332571352	-	.	gene_id "ENSRNOG00000088308"; transcript_id "ENSRNOG00000088308_tx_3"; exon_id "12_11197062_11197266_-"; exonnum "5"; txlen "1886";
12	sraer114_mid	exon	11197062	11197266	0.741370908642063	-	.	gene_id "ENSRNOG00000088308"; transcript_id "ENSRNOG00000088308_tx_4"; exon_id "12_11197062_11197266_-"; exonnum "5"; txlen "1891";
12	sraer114_mid	exon	11197062	11197266	0.423865325912756	-	.	gene_id "ENSRNOG00000088308"; transcript_id "ENSRNOG00000088308_tx_5"; exon_id "12_11197062_11197266_-"; exonnum "3"; txlen "1922";
12	sraer114_mid	exon	11197062	11197266	0.139149974282888	-	.	gene_id "ENSRNOG00000088308"; transcript_id "ENSRNOG00000088308_tx_6"; exon_id "12_11197062_11197266_-"; exonnum "4"; txlen "1700";
12	sraer114_mid	exon	11197062	11197266	0.126388278892467	-	.	gene_id "ENSRNOG00000088308"; transcript_id "ENSRNOG00000088308_tx_8"; exon_id "12_11197062_11197266_-"; exonnum "4"; txlen "2057";
12	sraer114_mid	exon	11199074	11199259	0.0469300551800788	-	.	gene_id "ENSRNOG00000088308"; transcript_id "ENSRNOG00000088308_tx_14"; exon_id "12_11199074_11199259_-"; exonnum "4"; txlen "2326";
12	sraer114_mid	exon	11199074	11199259	0.0414842256998633	-	.	gene_id "ENSRNOG00000088308"; transcript_id "ENSRNOG00000088308_tx_15"; exon_id "12_11199074_11199259_-"; exonnum "4"; txlen "2331";
12	sraer114_mid	exon	11199074	11199259	0.00577251708318802	-	.	gene_id "ENSRNOG00000088308"; transcript_id "ENSRNOG00000088308_tx_16"; exon_id "12_11199074_11199259_-"; exonnum "5"; txlen "2029";
12	sraer114_mid	exon	11199074	11199259	0.00577251708318802	-	.	gene_id "ENSRNOG00000088308"; transcript_id "ENSRNOG00000088308_tx_17"; exon_id "12_11199074_11199259_-"; exonnum "5"; txlen "2034";
12	sraer114_mid	exon	11199074	11199259	1.08459900134509	-	.	gene_id "ENSRNOG00000088308"; transcript_id "ENSRNOG00000088308_tx_2"; exon_id "12_11199074_11199259_-"; exonnum "3"; txlen "1751";
12	sraer114_mid	exon	11199074	11199259	1.02157332571352	-	.	gene_id "ENSRNOG00000088308"; transcript_id "ENSRNOG00000088308_tx_3"; exon_id "12_11199074_11199259_-"; exonnum "4"; txlen "1886";
12	sraer114_mid	exon	11199074	11199259	0.741370908642063	-	.	gene_id "ENSRNOG00000088308"; transcript_id "ENSRNOG00000088308_tx_4"; exon_id "12_11199074_11199259_-"; exonnum "4"; txlen "1891";
12	sraer114_mid	exon	11199858	11200000	0.00577251708318802	-	.	gene_id "ENSRNOG00000088308"; transcript_id "ENSRNOG00000088308_tx_16"; exon_id "12_11199858_11200000_-"; exonnum "4"; txlen "2029";
12	sraer114_mid	exon	11199858	11200000	0.00577251708318802	-	.	gene_id "ENSRNOG00000088308"; transcript_id "ENSRNOG00000088308_tx_17"; exon_id "12_11199858_11200000_-"; exonnum "4"; txlen "2034";
12	sraer114_mid	exon	11200184	11200323	0.0827394115256949	-	.	gene_id "ENSRNOG00000088308"; transcript_id "ENSRNOG00000088308_tx_12"; exon_id "12_11200184_11200323_-"; exonnum "3"; txlen "1705";
12	sraer114_mid	exon	11200184	11200323	0.0827394115256949	-	.	gene_id "ENSRNOG00000088308"; transcript_id "ENSRNOG00000088308_tx_13"; exon_id "12_11200184_11200323_-"; exonnum "3"; txlen "2062";
12	sraer114_mid	exon	11200184	11200323	0.0414842256998633	-	.	gene_id "ENSRNOG00000088308"; transcript_id "ENSRNOG00000088308_tx_15"; exon_id "12_11200184_11200323_-"; exonnum "3"; txlen "2331";
12	sraer114_mid	exon	11200184	11200323	0.00577251708318802	-	.	gene_id "ENSRNOG00000088308"; transcript_id "ENSRNOG00000088308_tx_17"; exon_id "12_11200184_11200323_-"; exonnum "3"; txlen "2034";
12	sraer114_mid	exon	11200184	11200323	0.741370908642063	-	.	gene_id "ENSRNOG00000088308"; transcript_id "ENSRNOG00000088308_tx_4"; exon_id "12_11200184_11200323_-"; exonnum "3"; txlen "1891";
12	sraer114_mid	exon	11200189	11200323	0.0469300551800788	-	.	gene_id "ENSRNOG00000088308"; transcript_id "ENSRNOG00000088308_tx_14"; exon_id "12_11200189_11200323_-"; exonnum "3"; txlen "2326";
12	sraer114_mid	exon	11200189	11200323	0.00577251708318802	-	.	gene_id "ENSRNOG00000088308"; transcript_id "ENSRNOG00000088308_tx_16"; exon_id "12_11200189_11200323_-"; exonnum "3"; txlen "2029";
12	sraer114_mid	exon	11200189	11200323	1.02157332571352	-	.	gene_id "ENSRNOG00000088308"; transcript_id "ENSRNOG00000088308_tx_3"; exon_id "12_11200189_11200323_-"; exonnum "3"; txlen "1886";
12	sraer114_mid	exon	11200189	11200323	0.139149974282888	-	.	gene_id "ENSRNOG00000088308"; transcript_id "ENSRNOG00000088308_tx_6"; exon_id "12_11200189_11200323_-"; exonnum "3"; txlen "1700";
12	sraer114_mid	exon	11200189	11200323	0.126388278892467	-	.	gene_id "ENSRNOG00000088308"; transcript_id "ENSRNOG00000088308_tx_8"; exon_id "12_11200189_11200323_-"; exonnum "3"; txlen "2057";
12	sraer114_mid	exon	11204279	11204401	1.84789621737117	-	.	gene_id "ENSRNOG00000088308"; transcript_id "ENSRNOG00000088308_tx_1"; exon_id "12_11204279_11204401_-"; exonnum "2"; txlen "1565";
12	sraer114_mid	exon	11204279	11204401	0.0827394115256949	-	.	gene_id "ENSRNOG00000088308"; transcript_id "ENSRNOG00000088308_tx_12"; exon_id "12_11204279_11204401_-"; exonnum "2"; txlen "1705";
12	sraer114_mid	exon	11204279	11204401	0.0827394115256949	-	.	gene_id "ENSRNOG00000088308"; transcript_id "ENSRNOG00000088308_tx_13"; exon_id "12_11204279_11204401_-"; exonnum "2"; txlen "2062";
12	sraer114_mid	exon	11204279	11204401	0.0469300551800788	-	.	gene_id "ENSRNOG00000088308"; transcript_id "ENSRNOG00000088308_tx_14"; exon_id "12_11204279_11204401_-"; exonnum "2"; txlen "2326";
12	sraer114_mid	exon	11204279	11204401	0.0414842256998633	-	.	gene_id "ENSRNOG00000088308"; transcript_id "ENSRNOG00000088308_tx_15"; exon_id "12_11204279_11204401_-"; exonnum "2"; txlen "2331";
12	sraer114_mid	exon	11204279	11204401	0.00577251708318802	-	.	gene_id "ENSRNOG00000088308"; transcript_id "ENSRNOG00000088308_tx_16"; exon_id "12_11204279_11204401_-"; exonnum "2"; txlen "2029";
12	sraer114_mid	exon	11204279	11204401	0.00577251708318802	-	.	gene_id "ENSRNOG00000088308"; transcript_id "ENSRNOG00000088308_tx_17"; exon_id "12_11204279_11204401_-"; exonnum "2"; txlen "2034";
12	sraer114_mid	exon	11204279	11204401	1.08459900134509	-	.	gene_id "ENSRNOG00000088308"; transcript_id "ENSRNOG00000088308_tx_2"; exon_id "12_11204279_11204401_-"; exonnum "2"; txlen "1751";
12	sraer114_mid	exon	11204279	11204401	1.02157332571352	-	.	gene_id "ENSRNOG00000088308"; transcript_id "ENSRNOG00000088308_tx_3"; exon_id "12_11204279_11204401_-"; exonnum "2"; txlen "1886";
12	sraer114_mid	exon	11204279	11204401	0.741370908642063	-	.	gene_id "ENSRNOG00000088308"; transcript_id "ENSRNOG00000088308_tx_4"; exon_id "12_11204279_11204401_-"; exonnum "2"; txlen "1891";
12	sraer114_mid	exon	11204279	11204401	0.423865325912756	-	.	gene_id "ENSRNOG00000088308"; transcript_id "ENSRNOG00000088308_tx_5"; exon_id "12_11204279_11204401_-"; exonnum "2"; txlen "1922";
12	sraer114_mid	exon	11204279	11204401	0.139149974282888	-	.	gene_id "ENSRNOG00000088308"; transcript_id "ENSRNOG00000088308_tx_6"; exon_id "12_11204279_11204401_-"; exonnum "2"; txlen "1700";
12	sraer114_mid	exon	11204279	11204401	0.126388278892467	-	.	gene_id "ENSRNOG00000088308"; transcript_id "ENSRNOG00000088308_tx_8"; exon_id "12_11204279_11204401_-"; exonnum "2"; txlen "2057";
12	sraer114_ss	exon	11204572	11204705	1.84789621737117	-	.	gene_id "ENSRNOG00000088308"; transcript_id "ENSRNOG00000088308_tx_1"; exon_id "12_11204572_11204705_-"; exonnum "1"; txlen "1565";
12	sraer114_ss	exon	11204572	11204705	0.0827394115256949	-	.	gene_id "ENSRNOG00000088308"; transcript_id "ENSRNOG00000088308_tx_12"; exon_id "12_11204572_11204705_-"; exonnum "1"; txlen "1705";
12	sraer114_ss	exon	11204572	11204705	0.0469300551800788	-	.	gene_id "ENSRNOG00000088308"; transcript_id "ENSRNOG00000088308_tx_14"; exon_id "12_11204572_11204705_-"; exonnum "1"; txlen "2326";
12	sraer114_ss	exon	11204572	11204705	0.0414842256998633	-	.	gene_id "ENSRNOG00000088308"; transcript_id "ENSRNOG00000088308_tx_15"; exon_id "12_11204572_11204705_-"; exonnum "1"; txlen "2331";
12	sraer114_ss	exon	11204572	11204705	0.00577251708318802	-	.	gene_id "ENSRNOG00000088308"; transcript_id "ENSRNOG00000088308_tx_16"; exon_id "12_11204572_11204705_-"; exonnum "1"; txlen "2029";
12	sraer114_ss	exon	11204572	11204705	0.00577251708318802	-	.	gene_id "ENSRNOG00000088308"; transcript_id "ENSRNOG00000088308_tx_17"; exon_id "12_11204572_11204705_-"; exonnum "1"; txlen "2034";
12	sraer114_ss	exon	11204572	11204705	1.08459900134509	-	.	gene_id "ENSRNOG00000088308"; transcript_id "ENSRNOG00000088308_tx_2"; exon_id "12_11204572_11204705_-"; exonnum "1"; txlen "1751";
12	sraer114_ss	exon	11204572	11204705	1.02157332571352	-	.	gene_id "ENSRNOG00000088308"; transcript_id "ENSRNOG00000088308_tx_3"; exon_id "12_11204572_11204705_-"; exonnum "1"; txlen "1886";
12	sraer114_ss	exon	11204572	11204705	0.741370908642063	-	.	gene_id "ENSRNOG00000088308"; transcript_id "ENSRNOG00000088308_tx_4"; exon_id "12_11204572_11204705_-"; exonnum "1"; txlen "1891";
12	sraer114_ss	exon	11204572	11204705	0.139149974282888	-	.	gene_id "ENSRNOG00000088308"; transcript_id "ENSRNOG00000088308_tx_6"; exon_id "12_11204572_11204705_-"; exonnum "1"; txlen "1700";
12	ensembl	exon	11225471	11225692	0	-	.	gene_id "ENSRNOG00000088308"; gene_version "1"; transcript_id "ENSRNOT00000169310"; transcript_version "1"; exon_number "3"; gene_source "ensembl"; gene_biotype "lncRNA"; transcript_source "ensembl"; transcript_biotype "lncRNA"; exon_id "ENSRNOE00000758540"; exon_version "1"; tag "Ensembl_canonical";
12	ensembl	gene	11225471	11227402	0	-	.	gene_id "ENSRNOG00000088308"; gene_version "1"; gene_source "ensembl"; gene_biotype "lncRNA";
12	ensembl	transcript	11225471	11227402	0	-	.	gene_id "ENSRNOG00000088308"; gene_version "1"; transcript_id "ENSRNOT00000169310"; transcript_version "1"; gene_source "ensembl"; gene_biotype "lncRNA"; transcript_source "ensembl"; transcript_biotype "lncRNA"; tag "Ensembl_canonical";
12	ensembl	exon	11225597	11225692	0	-	.	gene_id "ENSRNOG00000088308"; gene_version "1"; transcript_id "ENSRNOT00000126796"; transcript_version "1"; exon_number "2"; gene_source "ensembl"; gene_biotype "lncRNA"; transcript_source "ensembl"; transcript_biotype "lncRNA"; exon_id "ENSRNOE00000722051"; exon_version "1";
12	ensembl	transcript	11225597	11227402	0	-	.	gene_id "ENSRNOG00000088308"; gene_version "1"; transcript_id "ENSRNOT00000126796"; transcript_version "1"; gene_source "ensembl"; gene_biotype "lncRNA"; transcript_source "ensembl"; transcript_biotype "lncRNA";
12	ensembl	exon	11226458	11226606	0	-	.	gene_id "ENSRNOG00000088308"; gene_version "1"; transcript_id "ENSRNOT00000169310"; transcript_version "1"; exon_number "2"; gene_source "ensembl"; gene_biotype "lncRNA"; transcript_source "ensembl"; transcript_biotype "lncRNA"; exon_id "ENSRNOE00000742960"; exon_version "1"; tag "Ensembl_canonical";
12	ensembl	exon	11226912	11227402	0	-	.	gene_id "ENSRNOG00000088308"; gene_version "1"; transcript_id "ENSRNOT00000169310"; transcript_version "1"; exon_number "1"; gene_source "ensembl"; gene_biotype "lncRNA"; transcript_source "ensembl"; transcript_biotype "lncRNA"; exon_id "ENSRNOE00000786526"; exon_version "1"; tag "Ensembl_canonical";
12	ensembl	exon	11226912	11227402	0	-	.	gene_id "ENSRNOG00000088308"; gene_version "1"; transcript_id "ENSRNOT00000126796"; transcript_version "1"; exon_number "1"; gene_source "ensembl"; gene_biotype "lncRNA"; transcript_source "ensembl"; transcript_biotype "lncRNA"; exon_id "ENSRNOE00000786526"; exon_version "1";
12	ENSEMBL114_rn	exon	11226912	11227402	0.0827394115256949	-	.	gene_id "ENSRNOG00000088308"; transcript_id "ENSRNOG00000088308_tx_13"; exon_id "12_11226912_11227402_-"; exonnum "1"; txlen "2062";
12	ENSEMBL114_rn	exon	11226912	11227402	0.423865325912756	-	.	gene_id "ENSRNOG00000088308"; transcript_id "ENSRNOG00000088308_tx_5"; exon_id "12_11226912_11227402_-"; exonnum "1"; txlen "1922";
12	ENSEMBL114_rn	exon	11226912	11227402	0.126388278892467	-	.	gene_id "ENSRNOG00000088308"; transcript_id "ENSRNOG00000088308_tx_8"; exon_id "12_11226912_11227402_-"; exonnum "1"; txlen "2057";
12	sraer114_es	exon	11271884	11272073	0.520744864243422	-	.	gene_id "sraer114_gene_59429"; transcript_id "sraer114_gene_59429_tx_1"; exon_id "12_11271884_11272073_-"; exonnum "2"; txlen "1290";
12	sraer114_es	exon	11273207	11273281	0.0837661856958321	-	.	gene_id "sraer114_gene_59429"; transcript_id "sraer114_gene_59429_tx_2"; exon_id "12_11273207_11273281_-"; exonnum "2"; txlen "1175";
12	sraer114_ss	exon	11274011	11275110	0.520744864243422	-	.	gene_id "sraer114_gene_59429"; transcript_id "sraer114_gene_59429_tx_1"; exon_id "12_11274011_11275110_-"; exonnum "1"; txlen "1290";
12	sraer114_ss	exon	11274011	11275110	0.0837661856958321	-	.	gene_id "sraer114_gene_59429"; transcript_id "sraer114_gene_59429_tx_2"; exon_id "12_11274011_11275110_-"; exonnum "1"; txlen "1175";
12	sraer114_es	exon	11311325	11311787	0.00424420918114273	-	.	gene_id "sraer114_gene_49383"; transcript_id "sraer114_gene_49383_tx_1"; exon_id "12_11311325_11311787_-"; exonnum "4"; txlen "783";
12	sraer114_mid	exon	11312363	11312505	0.00424420918114273	-	.	gene_id "sraer114_gene_49383"; transcript_id "sraer114_gene_49383_tx_1"; exon_id "12_11312363_11312505_-"; exonnum "3"; txlen "783";
12	sraer114_mid	exon	11313010	11313051	0.00424420918114273	-	.	gene_id "sraer114_gene_49383"; transcript_id "sraer114_gene_49383_tx_1"; exon_id "12_11313010_11313051_-"; exonnum "2"; txlen "783";
12	sraer114_ss	exon	11313545	11313679	0.00424420918114273	-	.	gene_id "sraer114_gene_49383"; transcript_id "sraer114_gene_49383_tx_1"; exon_id "12_11313545_11313679_-"; exonnum "1"; txlen "783";
12	sraer114_es	exon	11342493	11342867	0.200730077649162	-	.	gene_id "sraer114_gene_47457"; transcript_id "sraer114_gene_47457_tx_2"; exon_id "12_11342493_11342867_-"; exonnum "3"; txlen "599";
12	sraer114_es	exon	11342493	11342867	0.0760044527588671	-	.	gene_id "sraer114_gene_47457"; transcript_id "sraer114_gene_47457_tx_4"; exon_id "12_11342493_11342867_-"; exonnum "3"; txlen "629";
12	sraer114_mid	exon	11343664	11343784	0.200730077649162	-	.	gene_id "sraer114_gene_47457"; transcript_id "sraer114_gene_47457_tx_2"; exon_id "12_11343664_11343784_-"; exonnum "2"; txlen "599";
12	sraer114_mid	exon	11343664	11343784	0.0760044527588671	-	.	gene_id "sraer114_gene_47457"; transcript_id "sraer114_gene_47457_tx_4"; exon_id "12_11343664_11343784_-"; exonnum "2"; txlen "629";
12	sraer114_ss	exon	11343927	11344059	0.0760044527588671	-	.	gene_id "sraer114_gene_47457"; transcript_id "sraer114_gene_47457_tx_4"; exon_id "12_11343927_11344059_-"; exonnum "1"; txlen "629";
12	sraer114_ss	exon	11344472	11344574	0.200730077649162	-	.	gene_id "sraer114_gene_47457"; transcript_id "sraer114_gene_47457_tx_2"; exon_id "12_11344472_11344574_-"; exonnum "1"; txlen "599";
12	sraer114_es	exon	11373536	11373927	0.118814575504443	-	.	gene_id "sraer114_gene_63963"; transcript_id "sraer114_gene_63963_tx_1"; exon_id "12_11373536_11373927_-"; exonnum "2"; txlen "688";
12	sraer114_ss	exon	11374152	11374447	0.118814575504443	-	.	gene_id "sraer114_gene_63963"; transcript_id "sraer114_gene_63963_tx_1"; exon_id "12_11374152_11374447_-"; exonnum "1"; txlen "688";
12	sraer114_es	exon	11432044	11432622	1.8667444756636	-	.	gene_id "sraer114_gene_66185"; transcript_id "sraer114_gene_66185_tx_1"; exon_id "12_11432044_11432622_-"; exonnum "2"; txlen "888";
12	sraer114_es	exon	11432044	11432622	0.0943982507158547	-	.	gene_id "sraer114_gene_66185"; transcript_id "sraer114_gene_66185_tx_2"; exon_id "12_11432044_11432622_-"; exonnum "2"; txlen "765";
12	sraer114_ss	exon	11436684	11436869	0.0943982507158547	-	.	gene_id "sraer114_gene_66185"; transcript_id "sraer114_gene_66185_tx_2"; exon_id "12_11436684_11436869_-"; exonnum "1"; txlen "765";
12	sraer114_ss	exon	11436888	11437196	1.8667444756636	-	.	gene_id "sraer114_gene_66185"; transcript_id "sraer114_gene_66185_tx_1"; exon_id "12_11436888_11437196_-"; exonnum "1"; txlen "888";
12	sraer114_es	exon	11452611	11452779	0.619216603645412	-	.	gene_id "ENSRNOG00000078597"; transcript_id "ENSRNOG00000078597_tx_1"; exon_id "12_11452611_11452779_-"; exonnum "4"; txlen "1333";
12	sraer114_es	exon	11452611	11452779	0.155400303136366	-	.	gene_id "ENSRNOG00000078597"; transcript_id "ENSRNOG00000078597_tx_2"; exon_id "12_11452611_11452779_-"; exonnum "3"; txlen "1173";
12	ensembl	exon	11452844	11453392	0	-	.	gene_id "ENSRNOG00000078597"; gene_version "1"; transcript_id "ENSRNOT00000129850"; transcript_version "1"; exon_number "2"; gene_source "ensembl"; gene_biotype "lncRNA"; transcript_source "ensembl"; transcript_biotype "lncRNA"; exon_id "ENSRNOE00000713205"; exon_version "1"; tag "Ensembl_canonical";
12	ensembl	gene	11452844	11458325	0	-	.	gene_id "ENSRNOG00000078597"; gene_version "1"; gene_source "ensembl"; gene_biotype "lncRNA";
12	ensembl	transcript	11452844	11458325	0	-	.	gene_id "ENSRNOG00000078597"; gene_version "1"; transcript_id "ENSRNOT00000129850"; transcript_version "1"; gene_source "ensembl"; gene_biotype "lncRNA"; transcript_source "ensembl"; transcript_biotype "lncRNA"; tag "Ensembl_canonical";
12	sraer114_mid	exon	11453233	11453392	0.619216603645412	-	.	gene_id "ENSRNOG00000078597"; transcript_id "ENSRNOG00000078597_tx_1"; exon_id "12_11453233_11453392_-"; exonnum "3"; txlen "1333";
12	ensembl	exon	11457640	11458325	0	-	.	gene_id "ENSRNOG00000078597"; gene_version "1"; transcript_id "ENSRNOT00000129850"; transcript_version "1"; exon_number "1"; gene_source "ensembl"; gene_biotype "lncRNA"; transcript_source "ensembl"; transcript_biotype "lncRNA"; exon_id "ENSRNOE00000705972"; exon_version "1"; tag "Ensembl_canonical";
12	sraer114_mid	exon	11457640	11458567	0.619216603645412	-	.	gene_id "ENSRNOG00000078597"; transcript_id "ENSRNOG00000078597_tx_1"; exon_id "12_11457640_11458567_-"; exonnum "2"; txlen "1333";
12	sraer114_mid	exon	11457640	11458567	0.155400303136366	-	.	gene_id "ENSRNOG00000078597"; transcript_id "ENSRNOG00000078597_tx_2"; exon_id "12_11457640_11458567_-"; exonnum "2"; txlen "1173";
12	sraer114_ss	exon	11459024	11459099	0.619216603645412	-	.	gene_id "ENSRNOG00000078597"; transcript_id "ENSRNOG00000078597_tx_1"; exon_id "12_11459024_11459099_-"; exonnum "1"; txlen "1333";
12	sraer114_ss	exon	11459024	11459099	0.155400303136366	-	.	gene_id "ENSRNOG00000078597"; transcript_id "ENSRNOG00000078597_tx_2"; exon_id "12_11459024_11459099_-"; exonnum "1"; txlen "1173";
12	ensembl	exon	11460841	11461171	0	-	.	gene_id "ENSRNOG00000086530"; gene_version "1"; transcript_id "ENSRNOT00000157973"; transcript_version "1"; exon_number "2"; gene_source "ensembl"; gene_biotype "lncRNA"; transcript_source "ensembl"; transcript_biotype "lncRNA"; exon_id "ENSRNOE00000726764"; exon_version "1";
12	ensembl	gene	11460841	11467739	0	-	.	gene_id "ENSRNOG00000086530"; gene_version "1"; gene_source "ensembl"; gene_biotype "lncRNA";
12	ensembl	transcript	11460841	11467739	0	-	.	gene_id "ENSRNOG00000086530"; gene_version "1"; transcript_id "ENSRNOT00000157973"; transcript_version "1"; gene_source "ensembl"; gene_biotype "lncRNA"; transcript_source "ensembl"; transcript_biotype "lncRNA";
12	ensembl	exon	11460854	11461171	0	-	.	gene_id "ENSRNOG00000086530"; gene_version "1"; transcript_id "ENSRNOT00000146801"; transcript_version "1"; exon_number "2"; gene_source "ensembl"; gene_biotype "lncRNA"; transcript_source "ensembl"; transcript_biotype "lncRNA"; exon_id "ENSRNOE00000682214"; exon_version "1"; tag "Ensembl_canonical";
12	ensembl	transcript	11460854	11464774	0	-	.	gene_id "ENSRNOG00000086530"; gene_version "1"; transcript_id "ENSRNOT00000146801"; transcript_version "1"; gene_source "ensembl"; gene_biotype "lncRNA"; transcript_source "ensembl"; transcript_biotype "lncRNA"; tag "Ensembl_canonical";
12	ensembl	exon	11460902	11461171	0	-	.	gene_id "ENSRNOG00000086530"; gene_version "1"; transcript_id "ENSRNOT00000153222"; transcript_version "1"; exon_number "3"; gene_source "ensembl"; gene_biotype "lncRNA"; transcript_source "ensembl"; transcript_biotype "lncRNA"; exon_id "ENSRNOE00000718658"; exon_version "1";
12	ENSEMBL114_rn	exon	11460902	11461171	0.402119399914171	-	.	gene_id "ENSRNOG00000086530"; transcript_id "ENSRNOG00000086530_tx_1"; exon_id "12_11460902_11461171_-"; exonnum "3"; txlen "520";
12	ENSEMBL114_rn	exon	11460902	11461171	0.0366751307649742	-	.	gene_id "ENSRNOG00000086530"; transcript_id "ENSRNOG00000086530_tx_5"; exon_id "12_11460902_11461171_-"; exonnum "3"; txlen "574";
12	ensembl	transcript	11460902	11464774	0	-	.	gene_id "ENSRNOG00000086530"; gene_version "1"; transcript_id "ENSRNOT00000153222"; transcript_version "1"; gene_source "ensembl"; gene_biotype "lncRNA"; transcript_source "ensembl"; transcript_biotype "lncRNA";
12	ensembl	exon	11460979	11461171	0	-	.	gene_id "ENSRNOG00000086530"; gene_version "1"; transcript_id "ENSRNOT00000171621"; transcript_version "1"; exon_number "2"; gene_source "ensembl"; gene_biotype "lncRNA"; transcript_source "ensembl"; transcript_biotype "lncRNA"; exon_id "ENSRNOE00000751608"; exon_version "1";
12	ensembl	transcript	11460979	11466954	0	-	.	gene_id "ENSRNOG00000086530"; gene_version "1"; transcript_id "ENSRNOT00000171621"; transcript_version "1"; gene_source "ensembl"; gene_biotype "lncRNA"; transcript_source "ensembl"; transcript_biotype "lncRNA";
12	ensembl	exon	11464315	11464524	0	-	.	gene_id "ENSRNOG00000086530"; gene_version "1"; transcript_id "ENSRNOT00000153222"; transcript_version "1"; exon_number "2"; gene_source "ensembl"; gene_biotype "lncRNA"; transcript_source "ensembl"; transcript_biotype "lncRNA"; exon_id "ENSRNOE00000719274"; exon_version "1";
12	ENSEMBL114_rn	exon	11464315	11464524	0.402119399914171	-	.	gene_id "ENSRNOG00000086530"; transcript_id "ENSRNOG00000086530_tx_1"; exon_id "12_11464315_11464524_-"; exonnum "2"; txlen "520";
12	ENSEMBL114_rn	exon	11464315	11464524	0.0366751307649742	-	.	gene_id "ENSRNOG00000086530"; transcript_id "ENSRNOG00000086530_tx_5"; exon_id "12_11464315_11464524_-"; exonnum "2"; txlen "574";
12	ensembl	exon	11464315	11464774	0	-	.	gene_id "ENSRNOG00000086530"; gene_version "1"; transcript_id "ENSRNOT00000146801"; transcript_version "1"; exon_number "1"; gene_source "ensembl"; gene_biotype "lncRNA"; transcript_source "ensembl"; transcript_biotype "lncRNA"; exon_id "ENSRNOE00000818588"; exon_version "1"; tag "Ensembl_canonical";
12	ensembl	exon	11464599	11464774	0	-	.	gene_id "ENSRNOG00000086530"; gene_version "1"; transcript_id "ENSRNOT00000153222"; transcript_version "1"; exon_number "1"; gene_source "ensembl"; gene_biotype "lncRNA"; transcript_source "ensembl"; transcript_biotype "lncRNA"; exon_id "ENSRNOE00000702979"; exon_version "1";
12	sraer114_ss	exon	11465381	11465420	0.402119399914171	-	.	gene_id "ENSRNOG00000086530"; transcript_id "ENSRNOG00000086530_tx_1"; exon_id "12_11465381_11465420_-"; exonnum "1"; txlen "520";
12	ensembl	exon	11466125	11466217	0	-	.	gene_id "ENSRNOG00000086530"; gene_version "1"; transcript_id "ENSRNOT00000172329"; transcript_version "1"; exon_number "2"; gene_source "ensembl"; gene_biotype "lncRNA"; transcript_source "ensembl"; transcript_biotype "lncRNA"; exon_id "ENSRNOE00000757626"; exon_version "1";
12	ensembl	transcript	11466125	11466954	0	-	.	gene_id "ENSRNOG00000086530"; gene_version "1"; transcript_id "ENSRNOT00000172329"; transcript_version "1"; gene_source "ensembl"; gene_biotype "lncRNA"; transcript_source "ensembl"; transcript_biotype "lncRNA";
12	ensembl	exon	11466673	11466954	0	-	.	gene_id "ENSRNOG00000086530"; gene_version "1"; transcript_id "ENSRNOT00000171621"; transcript_version "1"; exon_number "1"; gene_source "ensembl"; gene_biotype "lncRNA"; transcript_source "ensembl"; transcript_biotype "lncRNA"; exon_id "ENSRNOE00000773165"; exon_version "1";
12	ensembl	exon	11466673	11466954	0	-	.	gene_id "ENSRNOG00000086530"; gene_version "1"; transcript_id "ENSRNOT00000172329"; transcript_version "1"; exon_number "1"; gene_source "ensembl"; gene_biotype "lncRNA"; transcript_source "ensembl"; transcript_biotype "lncRNA"; exon_id "ENSRNOE00000773165"; exon_version "1";
12	sraer114_ss	exon	11467148	11467241	0.0366751307649742	-	.	gene_id "ENSRNOG00000086530"; transcript_id "ENSRNOG00000086530_tx_5"; exon_id "12_11467148_11467241_-"; exonnum "1"; txlen "574";
12	ensembl	exon	11467703	11467739	0	-	.	gene_id "ENSRNOG00000086530"; gene_version "1"; transcript_id "ENSRNOT00000157973"; transcript_version "1"; exon_number "1"; gene_source "ensembl"; gene_biotype "lncRNA"; transcript_source "ensembl"; transcript_biotype "lncRNA"; exon_id "ENSRNOE00000808494"; exon_version "1";
12	sraer114_es	exon	11472152	11472265	0.0238495841560745	-	.	gene_id "ENSRNOG00000081574"; transcript_id "ENSRNOG00000081574_tx_10"; exon_id "12_11472152_11472265_-"; exonnum "6"; txlen "828";
12	sraer114_es	exon	11472152	11472265	0.0168694318144092	-	.	gene_id "ENSRNOG00000081574"; transcript_id "ENSRNOG00000081574_tx_13"; exon_id "12_11472152_11472265_-"; exonnum "5"; txlen "828";
12	sraer114_es	exon	11472152	11472265	0.0168694318144092	-	.	gene_id "ENSRNOG00000081574"; transcript_id "ENSRNOG00000081574_tx_14"; exon_id "12_11472152_11472265_-"; exonnum "5"; txlen "817";
12	sraer114_es	exon	11472152	11472265	0.0168694318144092	-	.	gene_id "ENSRNOG00000081574"; transcript_id "ENSRNOG00000081574_tx_15"; exon_id "12_11472152_11472265_-"; exonnum "6"; txlen "913";
12	sraer114_es	exon	11472152	11472265	0.0168694318144092	-	.	gene_id "ENSRNOG00000081574"; transcript_id "ENSRNOG00000081574_tx_16"; exon_id "12_11472152_11472265_-"; exonnum "6"; txlen "902";
12	sraer114_es	exon	11472152	11472265	0.0238495841560745	-	.	gene_id "ENSRNOG00000081574"; transcript_id "ENSRNOG00000081574_tx_9"; exon_id "12_11472152_11472265_-"; exonnum "5"; txlen "743";
12	ensembl	exon	11477294	11477684	0	-	.	gene_id "ENSRNOG00000081574"; gene_version "1"; transcript_id "ENSRNOT00000172891"; transcript_version "1"; exon_number "4"; gene_source "ensembl"; gene_biotype "lncRNA"; transcript_source "ensembl"; transcript_biotype "lncRNA"; exon_id "ENSRNOE00000710896"; exon_version "1";
12	ENSEMBL114_rn	exon	11477294	11477684	0.0132955282698387	-	.	gene_id "ENSRNOG00000081574"; transcript_id "ENSRNOG00000081574_tx_19"; exon_id "12_11477294_11477684_-"; exonnum "6"; txlen "1105";
12	ENSEMBL114_rn	exon	11477294	11477684	0.0132955282698387	-	.	gene_id "ENSRNOG00000081574"; transcript_id "ENSRNOG00000081574_tx_21"; exon_id "12_11477294_11477684_-"; exonnum "5"; txlen "1020";
12	ENSEMBL114_rn	exon	11477294	11477684	0.0116335872361089	-	.	gene_id "ENSRNOG00000081574"; transcript_id "ENSRNOG00000081574_tx_24"; exon_id "12_11477294_11477684_-"; exonnum "4"; txlen "977";
12	ensembl	gene	11477294	11492024	0	-	.	gene_id "ENSRNOG00000081574"; gene_version "1"; gene_source "ensembl"; gene_biotype "lncRNA";
12	ensembl	transcript	11477294	11492024	0	-	.	gene_id "ENSRNOG00000081574"; gene_version "1"; transcript_id "ENSRNOT00000172891"; transcript_version "1"; gene_source "ensembl"; gene_biotype "lncRNA"; transcript_source "ensembl"; transcript_biotype "lncRNA";
12	ensembl	exon	11478478	11478952	0	-	.	gene_id "ENSRNOG00000081574"; gene_version "1"; transcript_id "ENSRNOT00000146936"; transcript_version "1"; exon_number "4"; gene_source "ensembl"; gene_biotype "lncRNA"; transcript_source "ensembl"; transcript_biotype "lncRNA"; exon_id "ENSRNOE00000792142"; exon_version "1";
12	ENSEMBL114_rn	exon	11478478	11478952	0.0138540409996512	-	.	gene_id "ENSRNOG00000081574"; transcript_id "ENSRNOG00000081574_tx_18"; exon_id "12_11478478_11478952_-"; exonnum "4"; txlen "1061";
12	ENSEMBL114_rn	exon	11478478	11478952	0.0119243347378452	-	.	gene_id "ENSRNOG00000081574"; transcript_id "ENSRNOG00000081574_tx_23"; exon_id "12_11478478_11478952_-"; exonnum "4"; txlen "1012";
12	ENSEMBL114_rn	exon	11478478	11478952	0.00731185497203816	-	.	gene_id "ENSRNOG00000081574"; transcript_id "ENSRNOG00000081574_tx_27"; exon_id "12_11478478_11478952_-"; exonnum "5"; txlen "1143";
12	ENSEMBL114_rn	exon	11478478	11478952	0.0346351024991281	-	.	gene_id "ENSRNOG00000081574"; transcript_id "ENSRNOG00000081574_tx_5"; exon_id "12_11478478_11478952_-"; exonnum "4"; txlen "901";
12	ensembl	transcript	11478478	11491409	0	-	.	gene_id "ENSRNOG00000081574"; gene_version "1"; transcript_id "ENSRNOT00000146936"; transcript_version "1"; gene_source "ensembl"; gene_biotype "lncRNA"; transcript_source "ensembl"; transcript_biotype "lncRNA";
12	ensembl	exon	11479580	11479919	0	-	.	gene_id "ENSRNOG00000081574"; gene_version "1"; transcript_id "ENSRNOT00000171493"; transcript_version "1"; exon_number "4"; gene_source "ensembl"; gene_biotype "lncRNA"; transcript_source "ensembl"; transcript_biotype "lncRNA"; exon_id "ENSRNOE00000680376"; exon_version "1";
12	ENSEMBL114_rn	exon	11479580	11479919	0.0132955282698387	-	.	gene_id "ENSRNOG00000081574"; transcript_id "ENSRNOG00000081574_tx_20"; exon_id "12_11479580_11479919_-"; exonnum "6"; txlen "1054";
12	ENSEMBL114_rn	exon	11479580	11479919	0.0132955282698387	-	.	gene_id "ENSRNOG00000081574"; transcript_id "ENSRNOG00000081574_tx_22"; exon_id "12_11479580_11479919_-"; exonnum "5"; txlen "969";
12	ENSEMBL114_rn	exon	11479580	11479919	0.0116335872361089	-	.	gene_id "ENSRNOG00000081574"; transcript_id "ENSRNOG00000081574_tx_26"; exon_id "12_11479580_11479919_-"; exonnum "4"; txlen "926";
12	ensembl	transcript	11479580	11491409	0	-	.	gene_id "ENSRNOG00000081574"; gene_version "1"; transcript_id "ENSRNOT00000171493"; transcript_version "1"; gene_source "ensembl"; gene_biotype "lncRNA"; transcript_source "ensembl"; transcript_biotype "lncRNA";
12	ensembl	exon	11480076	11480667	0	-	.	gene_id "ENSRNOG00000081574"; gene_version "1"; transcript_id "ENSRNOT00000170296"; transcript_version "1"; exon_number "4"; gene_source "ensembl"; gene_biotype "lncRNA"; transcript_source "ensembl"; transcript_biotype "lncRNA"; exon_id "ENSRNOE00000818354"; exon_version "1"; tag "Ensembl_canonical";
12	ensembl	transcript	11480076	11492024	0	-	.	gene_id "ENSRNOG00000081574"; gene_version "1"; transcript_id "ENSRNOT00000170296"; transcript_version "1"; gene_source "ensembl"; gene_biotype "lncRNA"; transcript_source "ensembl"; transcript_biotype "lncRNA"; tag "Ensembl_canonical";
12	ensembl	exon	11480534	11480667	0	-	.	gene_id "ENSRNOG00000081574"; gene_version "1"; transcript_id "ENSRNOT00000164943"; transcript_version "1"; exon_number "5"; gene_source "ensembl"; gene_biotype "lncRNA"; transcript_source "ensembl"; transcript_biotype "lncRNA"; exon_id "ENSRNOE00000726609"; exon_version "1";
12	ENSEMBL114_rn	exon	11480534	11480667	0.0662508750959407	-	.	gene_id "ENSRNOG00000081574"; transcript_id "ENSRNOG00000081574_tx_1"; exon_id "12_11480534_11480667_-"; exonnum "5"; txlen "763";
12	ENSEMBL114_rn	exon	11480534	11480667	0.052955346826102	-	.	gene_id "ENSRNOG00000081574"; transcript_id "ENSRNOG00000081574_tx_2"; exon_id "12_11480534_11480667_-"; exonnum "5"; txlen "848";
12	ENSEMBL114_rn	exon	11480534	11480667	0.0116335872361089	-	.	gene_id "ENSRNOG00000081574"; transcript_id "ENSRNOG00000081574_tx_25"; exon_id "12_11480534_11480667_-"; exonnum "4"; txlen "720";
12	ENSEMBL114_rn	exon	11480534	11480667	0.0372061142328709	-	.	gene_id "ENSRNOG00000081574"; transcript_id "ENSRNOG00000081574_tx_4"; exon_id "12_11480534_11480667_-"; exonnum "6"; txlen "848";
12	ENSEMBL114_rn	exon	11480534	11480667	0.0325653379373813	-	.	gene_id "ENSRNOG00000081574"; transcript_id "ENSRNOG00000081574_tx_6"; exon_id "12_11480534_11480667_-"; exonnum "5"; txlen "837";
12	ENSEMBL114_rn	exon	11480534	11480667	0.0239105859630322	-	.	gene_id "ENSRNOG00000081574"; transcript_id "ENSRNOG00000081574_tx_7"; exon_id "12_11480534_11480667_-"; exonnum "6"; txlen "933";
12	ENSEMBL114_rn	exon	11480534	11480667	0.0239105859630322	-	.	gene_id "ENSRNOG00000081574"; transcript_id "ENSRNOG00000081574_tx_8"; exon_id "12_11480534_11480667_-"; exonnum "6"; txlen "922";
12	ensembl	transcript	11480534	11491409	0	-	.	gene_id "ENSRNOG00000081574"; gene_version "1"; transcript_id "ENSRNOT00000164943"; transcript_version "1"; gene_source "ensembl"; gene_biotype "lncRNA"; transcript_source "ensembl"; transcript_biotype "lncRNA";
12	ensembl	exon	11480941	11481092	0	-	.	gene_id "ENSRNOG00000081574"; gene_version "1"; transcript_id "ENSRNOT00000172891"; transcript_version "1"; exon_number "3"; gene_source "ensembl"; gene_biotype "lncRNA"; transcript_source "ensembl"; transcript_biotype "lncRNA"; exon_id "ENSRNOE00000715218"; exon_version "1";
12	ensembl	exon	11480941	11481092	0	-	.	gene_id "ENSRNOG00000081574"; gene_version "1"; transcript_id "ENSRNOT00000146936"; transcript_version "1"; exon_number "3"; gene_source "ensembl"; gene_biotype "lncRNA"; transcript_source "ensembl"; transcript_biotype "lncRNA"; exon_id "ENSRNOE00000715218"; exon_version "1";
12	ensembl	exon	11480941	11481092	0	-	.	gene_id "ENSRNOG00000081574"; gene_version "1"; transcript_id "ENSRNOT00000171493"; transcript_version "1"; exon_number "3"; gene_source "ensembl"; gene_biotype "lncRNA"; transcript_source "ensembl"; transcript_biotype "lncRNA"; exon_id "ENSRNOE00000715218"; exon_version "1";
12	ensembl	exon	11480941	11481092	0	-	.	gene_id "ENSRNOG00000081574"; gene_version "1"; transcript_id "ENSRNOT00000170296"; transcript_version "1"; exon_number "3"; gene_source "ensembl"; gene_biotype "lncRNA"; transcript_source "ensembl"; transcript_biotype "lncRNA"; exon_id "ENSRNOE00000715218"; exon_version "1"; tag "Ensembl_canonical";
12	ensembl	exon	11480941	11481092	0	-	.	gene_id "ENSRNOG00000081574"; gene_version "1"; transcript_id "ENSRNOT00000164943"; transcript_version "1"; exon_number "4"; gene_source "ensembl"; gene_biotype "lncRNA"; transcript_source "ensembl"; transcript_biotype "lncRNA"; exon_id "ENSRNOE00000715218"; exon_version "1";
12	ENSEMBL114_rn	exon	11480941	11481092	0.0662508750959407	-	.	gene_id "ENSRNOG00000081574"; transcript_id "ENSRNOG00000081574_tx_1"; exon_id "12_11480941_11481092_-"; exonnum "4"; txlen "763";
12	ENSEMBL114_rn	exon	11480941	11481092	0.0238495841560745	-	.	gene_id "ENSRNOG00000081574"; transcript_id "ENSRNOG00000081574_tx_10"; exon_id "12_11480941_11481092_-"; exonnum "5"; txlen "828";
12	ENSEMBL114_rn	exon	11480941	11481092	0.0168694318144092	-	.	gene_id "ENSRNOG00000081574"; transcript_id "ENSRNOG00000081574_tx_13"; exon_id "12_11480941_11481092_-"; exonnum "4"; txlen "828";
12	ENSEMBL114_rn	exon	11480941	11481092	0.0168694318144092	-	.	gene_id "ENSRNOG00000081574"; transcript_id "ENSRNOG00000081574_tx_14"; exon_id "12_11480941_11481092_-"; exonnum "4"; txlen "817";
12	ENSEMBL114_rn	exon	11480941	11481092	0.0168694318144092	-	.	gene_id "ENSRNOG00000081574"; transcript_id "ENSRNOG00000081574_tx_15"; exon_id "12_11480941_11481092_-"; exonnum "5"; txlen "913";
12	ENSEMBL114_rn	exon	11480941	11481092	0.0168694318144092	-	.	gene_id "ENSRNOG00000081574"; transcript_id "ENSRNOG00000081574_tx_16"; exon_id "12_11480941_11481092_-"; exonnum "5"; txlen "902";
12	ENSEMBL114_rn	exon	11480941	11481092	0.0138540409996512	-	.	gene_id "ENSRNOG00000081574"; transcript_id "ENSRNOG00000081574_tx_18"; exon_id "12_11480941_11481092_-"; exonnum "3"; txlen "1061";
12	ENSEMBL114_rn	exon	11480941	11481092	0.0132955282698387	-	.	gene_id "ENSRNOG00000081574"; transcript_id "ENSRNOG00000081574_tx_19"; exon_id "12_11480941_11481092_-"; exonnum "5"; txlen "1105";
12	ENSEMBL114_rn	exon	11480941	11481092	0.052955346826102	-	.	gene_id "ENSRNOG00000081574"; transcript_id "ENSRNOG00000081574_tx_2"; exon_id "12_11480941_11481092_-"; exonnum "4"; txlen "848";
12	ENSEMBL114_rn	exon	11480941	11481092	0.0132955282698387	-	.	gene_id "ENSRNOG00000081574"; transcript_id "ENSRNOG00000081574_tx_20"; exon_id "12_11480941_11481092_-"; exonnum "5"; txlen "1054";
12	ENSEMBL114_rn	exon	11480941	11481092	0.0132955282698387	-	.	gene_id "ENSRNOG00000081574"; transcript_id "ENSRNOG00000081574_tx_21"; exon_id "12_11480941_11481092_-"; exonnum "4"; txlen "1020";
12	ENSEMBL114_rn	exon	11480941	11481092	0.0132955282698387	-	.	gene_id "ENSRNOG00000081574"; transcript_id "ENSRNOG00000081574_tx_22"; exon_id "12_11480941_11481092_-"; exonnum "4"; txlen "969";
12	ENSEMBL114_rn	exon	11480941	11481092	0.0119243347378452	-	.	gene_id "ENSRNOG00000081574"; transcript_id "ENSRNOG00000081574_tx_23"; exon_id "12_11480941_11481092_-"; exonnum "3"; txlen "1012";
12	ENSEMBL114_rn	exon	11480941	11481092	0.0116335872361089	-	.	gene_id "ENSRNOG00000081574"; transcript_id "ENSRNOG00000081574_tx_24"; exon_id "12_11480941_11481092_-"; exonnum "3"; txlen "977";
12	ENSEMBL114_rn	exon	11480941	11481092	0.0116335872361089	-	.	gene_id "ENSRNOG00000081574"; transcript_id "ENSRNOG00000081574_tx_25"; exon_id "12_11480941_11481092_-"; exonnum "3"; txlen "720";
12	ENSEMBL114_rn	exon	11480941	11481092	0.0116335872361089	-	.	gene_id "ENSRNOG00000081574"; transcript_id "ENSRNOG00000081574_tx_26"; exon_id "12_11480941_11481092_-"; exonnum "3"; txlen "926";
12	ENSEMBL114_rn	exon	11480941	11481092	0.00731185497203816	-	.	gene_id "ENSRNOG00000081574"; transcript_id "ENSRNOG00000081574_tx_27"; exon_id "12_11480941_11481092_-"; exonnum "4"; txlen "1143";
12	ENSEMBL114_rn	exon	11480941	11481092	0.0372061142328709	-	.	gene_id "ENSRNOG00000081574"; transcript_id "ENSRNOG00000081574_tx_4"; exon_id "12_11480941_11481092_-"; exonnum "5"; txlen "848";
12	ENSEMBL114_rn	exon	11480941	11481092	0.0346351024991281	-	.	gene_id "ENSRNOG00000081574"; transcript_id "ENSRNOG00000081574_tx_5"; exon_id "12_11480941_11481092_-"; exonnum "3"; txlen "901";
12	ENSEMBL114_rn	exon	11480941	11481092	0.0325653379373813	-	.	gene_id "ENSRNOG00000081574"; transcript_id "ENSRNOG00000081574_tx_6"; exon_id "12_11480941_11481092_-"; exonnum "4"; txlen "837";
12	ENSEMBL114_rn	exon	11480941	11481092	0.0239105859630322	-	.	gene_id "ENSRNOG00000081574"; transcript_id "ENSRNOG00000081574_tx_7"; exon_id "12_11480941_11481092_-"; exonnum "5"; txlen "933";
12	ENSEMBL114_rn	exon	11480941	11481092	0.0239105859630322	-	.	gene_id "ENSRNOG00000081574"; transcript_id "ENSRNOG00000081574_tx_8"; exon_id "12_11480941_11481092_-"; exonnum "5"; txlen "922";
12	ENSEMBL114_rn	exon	11480941	11481092	0.0238495841560745	-	.	gene_id "ENSRNOG00000081574"; transcript_id "ENSRNOG00000081574_tx_9"; exon_id "12_11480941_11481092_-"; exonnum "4"; txlen "743";
12	ensembl	exon	11481208	11481399	0	-	.	gene_id "ENSRNOG00000081574"; gene_version "1"; transcript_id "ENSRNOT00000172891"; transcript_version "1"; exon_number "2"; gene_source "ensembl"; gene_biotype "lncRNA"; transcript_source "ensembl"; transcript_biotype "lncRNA"; exon_id "ENSRNOE00000818990"; exon_version "1";
12	ensembl	exon	11481208	11481399	0	-	.	gene_id "ENSRNOG00000081574"; gene_version "1"; transcript_id "ENSRNOT00000146936"; transcript_version "1"; exon_number "2"; gene_source "ensembl"; gene_biotype "lncRNA"; transcript_source "ensembl"; transcript_biotype "lncRNA"; exon_id "ENSRNOE00000818990"; exon_version "1";
12	ensembl	exon	11481208	11481399	0	-	.	gene_id "ENSRNOG00000081574"; gene_version "1"; transcript_id "ENSRNOT00000171493"; transcript_version "1"; exon_number "2"; gene_source "ensembl"; gene_biotype "lncRNA"; transcript_source "ensembl"; transcript_biotype "lncRNA"; exon_id "ENSRNOE00000818990"; exon_version "1";
12	ensembl	exon	11481208	11481399	0	-	.	gene_id "ENSRNOG00000081574"; gene_version "1"; transcript_id "ENSRNOT00000170296"; transcript_version "1"; exon_number "2"; gene_source "ensembl"; gene_biotype "lncRNA"; transcript_source "ensembl"; transcript_biotype "lncRNA"; exon_id "ENSRNOE00000818990"; exon_version "1"; tag "Ensembl_canonical";
12	ensembl	exon	11481208	11481399	0	-	.	gene_id "ENSRNOG00000081574"; gene_version "1"; transcript_id "ENSRNOT00000164943"; transcript_version "1"; exon_number "3"; gene_source "ensembl"; gene_biotype "lncRNA"; transcript_source "ensembl"; transcript_biotype "lncRNA"; exon_id "ENSRNOE00000818990"; exon_version "1";
12	ENSEMBL114_rn	exon	11481208	11481399	0.0662508750959407	-	.	gene_id "ENSRNOG00000081574"; transcript_id "ENSRNOG00000081574_tx_1"; exon_id "12_11481208_11481399_-"; exonnum "3"; txlen "763";
12	ENSEMBL114_rn	exon	11481208	11481399	0.0238495841560745	-	.	gene_id "ENSRNOG00000081574"; transcript_id "ENSRNOG00000081574_tx_10"; exon_id "12_11481208_11481399_-"; exonnum "4"; txlen "828";
12	ENSEMBL114_rn	exon	11481208	11481399	0.0168694318144092	-	.	gene_id "ENSRNOG00000081574"; transcript_id "ENSRNOG00000081574_tx_13"; exon_id "12_11481208_11481399_-"; exonnum "3"; txlen "828";
12	ENSEMBL114_rn	exon	11481208	11481399	0.0168694318144092	-	.	gene_id "ENSRNOG00000081574"; transcript_id "ENSRNOG00000081574_tx_14"; exon_id "12_11481208_11481399_-"; exonnum "3"; txlen "817";
12	ENSEMBL114_rn	exon	11481208	11481399	0.0168694318144092	-	.	gene_id "ENSRNOG00000081574"; transcript_id "ENSRNOG00000081574_tx_15"; exon_id "12_11481208_11481399_-"; exonnum "4"; txlen "913";
12	ENSEMBL114_rn	exon	11481208	11481399	0.0168694318144092	-	.	gene_id "ENSRNOG00000081574"; transcript_id "ENSRNOG00000081574_tx_16"; exon_id "12_11481208_11481399_-"; exonnum "4"; txlen "902";
12	ENSEMBL114_rn	exon	11481208	11481399	0.0138540409996512	-	.	gene_id "ENSRNOG00000081574"; transcript_id "ENSRNOG00000081574_tx_18"; exon_id "12_11481208_11481399_-"; exonnum "2"; txlen "1061";
12	ENSEMBL114_rn	exon	11481208	11481399	0.0132955282698387	-	.	gene_id "ENSRNOG00000081574"; transcript_id "ENSRNOG00000081574_tx_19"; exon_id "12_11481208_11481399_-"; exonnum "4"; txlen "1105";
12	ENSEMBL114_rn	exon	11481208	11481399	0.052955346826102	-	.	gene_id "ENSRNOG00000081574"; transcript_id "ENSRNOG00000081574_tx_2"; exon_id "12_11481208_11481399_-"; exonnum "3"; txlen "848";
12	ENSEMBL114_rn	exon	11481208	11481399	0.0132955282698387	-	.	gene_id "ENSRNOG00000081574"; transcript_id "ENSRNOG00000081574_tx_20"; exon_id "12_11481208_11481399_-"; exonnum "4"; txlen "1054";
12	ENSEMBL114_rn	exon	11481208	11481399	0.0132955282698387	-	.	gene_id "ENSRNOG00000081574"; transcript_id "ENSRNOG00000081574_tx_21"; exon_id "12_11481208_11481399_-"; exonnum "3"; txlen "1020";
12	ENSEMBL114_rn	exon	11481208	11481399	0.0132955282698387	-	.	gene_id "ENSRNOG00000081574"; transcript_id "ENSRNOG00000081574_tx_22"; exon_id "12_11481208_11481399_-"; exonnum "3"; txlen "969";
12	ENSEMBL114_rn	exon	11481208	11481399	0.0119243347378452	-	.	gene_id "ENSRNOG00000081574"; transcript_id "ENSRNOG00000081574_tx_23"; exon_id "12_11481208_11481399_-"; exonnum "2"; txlen "1012";
12	ENSEMBL114_rn	exon	11481208	11481399	0.0116335872361089	-	.	gene_id "ENSRNOG00000081574"; transcript_id "ENSRNOG00000081574_tx_24"; exon_id "12_11481208_11481399_-"; exonnum "2"; txlen "977";
12	ENSEMBL114_rn	exon	11481208	11481399	0.0116335872361089	-	.	gene_id "ENSRNOG00000081574"; transcript_id "ENSRNOG00000081574_tx_25"; exon_id "12_11481208_11481399_-"; exonnum "2"; txlen "720";
12	ENSEMBL114_rn	exon	11481208	11481399	0.0116335872361089	-	.	gene_id "ENSRNOG00000081574"; transcript_id "ENSRNOG00000081574_tx_26"; exon_id "12_11481208_11481399_-"; exonnum "2"; txlen "926";
12	ENSEMBL114_rn	exon	11481208	11481399	0.00731185497203816	-	.	gene_id "ENSRNOG00000081574"; transcript_id "ENSRNOG00000081574_tx_27"; exon_id "12_11481208_11481399_-"; exonnum "3"; txlen "1143";
12	ENSEMBL114_rn	exon	11481208	11481399	0.0372061142328709	-	.	gene_id "ENSRNOG00000081574"; transcript_id "ENSRNOG00000081574_tx_4"; exon_id "12_11481208_11481399_-"; exonnum "4"; txlen "848";
12	ENSEMBL114_rn	exon	11481208	11481399	0.0346351024991281	-	.	gene_id "ENSRNOG00000081574"; transcript_id "ENSRNOG00000081574_tx_5"; exon_id "12_11481208_11481399_-"; exonnum "2"; txlen "901";
12	ENSEMBL114_rn	exon	11481208	11481399	0.0325653379373813	-	.	gene_id "ENSRNOG00000081574"; transcript_id "ENSRNOG00000081574_tx_6"; exon_id "12_11481208_11481399_-"; exonnum "3"; txlen "837";
12	ENSEMBL114_rn	exon	11481208	11481399	0.0239105859630322	-	.	gene_id "ENSRNOG00000081574"; transcript_id "ENSRNOG00000081574_tx_7"; exon_id "12_11481208_11481399_-"; exonnum "4"; txlen "933";
12	ENSEMBL114_rn	exon	11481208	11481399	0.0239105859630322	-	.	gene_id "ENSRNOG00000081574"; transcript_id "ENSRNOG00000081574_tx_8"; exon_id "12_11481208_11481399_-"; exonnum "4"; txlen "922";
12	ENSEMBL114_rn	exon	11481208	11481399	0.0238495841560745	-	.	gene_id "ENSRNOG00000081574"; transcript_id "ENSRNOG00000081574_tx_9"; exon_id "12_11481208_11481399_-"; exonnum "3"; txlen "743";
12	ensembl	exon	11485554	11485638	0	-	.	gene_id "ENSRNOG00000081574"; gene_version "1"; transcript_id "ENSRNOT00000164943"; transcript_version "1"; exon_number "2"; gene_source "ensembl"; gene_biotype "lncRNA"; transcript_source "ensembl"; transcript_biotype "lncRNA"; exon_id "ENSRNOE00000805546"; exon_version "1";
12	ENSEMBL114_rn	exon	11485554	11485638	0.0238495841560745	-	.	gene_id "ENSRNOG00000081574"; transcript_id "ENSRNOG00000081574_tx_10"; exon_id "12_11485554_11485638_-"; exonnum "3"; txlen "828";
12	ENSEMBL114_rn	exon	11485554	11485638	0.0168694318144092	-	.	gene_id "ENSRNOG00000081574"; transcript_id "ENSRNOG00000081574_tx_15"; exon_id "12_11485554_11485638_-"; exonnum "3"; txlen "913";
12	ENSEMBL114_rn	exon	11485554	11485638	0.0168694318144092	-	.	gene_id "ENSRNOG00000081574"; transcript_id "ENSRNOG00000081574_tx_16"; exon_id "12_11485554_11485638_-"; exonnum "3"; txlen "902";
12	ENSEMBL114_rn	exon	11485554	11485638	0.0132955282698387	-	.	gene_id "ENSRNOG00000081574"; transcript_id "ENSRNOG00000081574_tx_19"; exon_id "12_11485554_11485638_-"; exonnum "3"; txlen "1105";
12	ENSEMBL114_rn	exon	11485554	11485638	0.0132955282698387	-	.	gene_id "ENSRNOG00000081574"; transcript_id "ENSRNOG00000081574_tx_20"; exon_id "12_11485554_11485638_-"; exonnum "3"; txlen "1054";
12	ENSEMBL114_rn	exon	11485554	11485638	0.0372061142328709	-	.	gene_id "ENSRNOG00000081574"; transcript_id "ENSRNOG00000081574_tx_4"; exon_id "12_11485554_11485638_-"; exonnum "3"; txlen "848";
12	ENSEMBL114_rn	exon	11485554	11485638	0.0239105859630322	-	.	gene_id "ENSRNOG00000081574"; transcript_id "ENSRNOG00000081574_tx_7"; exon_id "12_11485554_11485638_-"; exonnum "3"; txlen "933";
12	ENSEMBL114_rn	exon	11485554	11485638	0.0239105859630322	-	.	gene_id "ENSRNOG00000081574"; transcript_id "ENSRNOG00000081574_tx_8"; exon_id "12_11485554_11485638_-"; exonnum "3"; txlen "922";
12	sraer114_mid	exon	11486156	11486289	0.0662508750959407	-	.	gene_id "ENSRNOG00000081574"; transcript_id "ENSRNOG00000081574_tx_1"; exon_id "12_11486156_11486289_-"; exonnum "2"; txlen "763";
12	sraer114_mid	exon	11486156	11486289	0.0238495841560745	-	.	gene_id "ENSRNOG00000081574"; transcript_id "ENSRNOG00000081574_tx_10"; exon_id "12_11486156_11486289_-"; exonnum "2"; txlen "828";
12	sraer114_mid	exon	11486156	11486289	0.0168694318144092	-	.	gene_id "ENSRNOG00000081574"; transcript_id "ENSRNOG00000081574_tx_13"; exon_id "12_11486156_11486289_-"; exonnum "2"; txlen "828";
12	sraer114_mid	exon	11486156	11486289	0.0168694318144092	-	.	gene_id "ENSRNOG00000081574"; transcript_id "ENSRNOG00000081574_tx_14"; exon_id "12_11486156_11486289_-"; exonnum "2"; txlen "817";
12	sraer114_mid	exon	11486156	11486289	0.0168694318144092	-	.	gene_id "ENSRNOG00000081574"; transcript_id "ENSRNOG00000081574_tx_15"; exon_id "12_11486156_11486289_-"; exonnum "2"; txlen "913";
12	sraer114_mid	exon	11486156	11486289	0.0168694318144092	-	.	gene_id "ENSRNOG00000081574"; transcript_id "ENSRNOG00000081574_tx_16"; exon_id "12_11486156_11486289_-"; exonnum "2"; txlen "902";
12	sraer114_mid	exon	11486156	11486289	0.0132955282698387	-	.	gene_id "ENSRNOG00000081574"; transcript_id "ENSRNOG00000081574_tx_19"; exon_id "12_11486156_11486289_-"; exonnum "2"; txlen "1105";
12	sraer114_mid	exon	11486156	11486289	0.052955346826102	-	.	gene_id "ENSRNOG00000081574"; transcript_id "ENSRNOG00000081574_tx_2"; exon_id "12_11486156_11486289_-"; exonnum "2"; txlen "848";
12	sraer114_mid	exon	11486156	11486289	0.0132955282698387	-	.	gene_id "ENSRNOG00000081574"; transcript_id "ENSRNOG00000081574_tx_20"; exon_id "12_11486156_11486289_-"; exonnum "2"; txlen "1054";
12	sraer114_mid	exon	11486156	11486289	0.0132955282698387	-	.	gene_id "ENSRNOG00000081574"; transcript_id "ENSRNOG00000081574_tx_21"; exon_id "12_11486156_11486289_-"; exonnum "2"; txlen "1020";
12	sraer114_mid	exon	11486156	11486289	0.0132955282698387	-	.	gene_id "ENSRNOG00000081574"; transcript_id "ENSRNOG00000081574_tx_22"; exon_id "12_11486156_11486289_-"; exonnum "2"; txlen "969";
12	sraer114_mid	exon	11486156	11486289	0.0372061142328709	-	.	gene_id "ENSRNOG00000081574"; transcript_id "ENSRNOG00000081574_tx_4"; exon_id "12_11486156_11486289_-"; exonnum "2"; txlen "848";
12	sraer114_mid	exon	11486156	11486289	0.0325653379373813	-	.	gene_id "ENSRNOG00000081574"; transcript_id "ENSRNOG00000081574_tx_6"; exon_id "12_11486156_11486289_-"; exonnum "2"; txlen "837";
12	sraer114_mid	exon	11486156	11486289	0.0239105859630322	-	.	gene_id "ENSRNOG00000081574"; transcript_id "ENSRNOG00000081574_tx_7"; exon_id "12_11486156_11486289_-"; exonnum "2"; txlen "933";
12	sraer114_mid	exon	11486156	11486289	0.0239105859630322	-	.	gene_id "ENSRNOG00000081574"; transcript_id "ENSRNOG00000081574_tx_8"; exon_id "12_11486156_11486289_-"; exonnum "2"; txlen "922";
12	sraer114_mid	exon	11486156	11486289	0.0238495841560745	-	.	gene_id "ENSRNOG00000081574"; transcript_id "ENSRNOG00000081574_tx_9"; exon_id "12_11486156_11486289_-"; exonnum "2"; txlen "743";
12	sraer114_ss	exon	11487138	11487362	0.0168694318144092	-	.	gene_id "ENSRNOG00000081574"; transcript_id "ENSRNOG00000081574_tx_14"; exon_id "12_11487138_11487362_-"; exonnum "1"; txlen "817";
12	sraer114_ss	exon	11487138	11487362	0.0168694318144092	-	.	gene_id "ENSRNOG00000081574"; transcript_id "ENSRNOG00000081574_tx_16"; exon_id "12_11487138_11487362_-"; exonnum "1"; txlen "902";
12	sraer114_ss	exon	11487138	11487362	0.0325653379373813	-	.	gene_id "ENSRNOG00000081574"; transcript_id "ENSRNOG00000081574_tx_6"; exon_id "12_11487138_11487362_-"; exonnum "1"; txlen "837";
12	sraer114_ss	exon	11487138	11487362	0.0239105859630322	-	.	gene_id "ENSRNOG00000081574"; transcript_id "ENSRNOG00000081574_tx_8"; exon_id "12_11487138_11487362_-"; exonnum "1"; txlen "922";
12	sraer114_ss	exon	11487753	11487903	0.0662508750959407	-	.	gene_id "ENSRNOG00000081574"; transcript_id "ENSRNOG00000081574_tx_1"; exon_id "12_11487753_11487903_-"; exonnum "1"; txlen "763";
12	sraer114_ss	exon	11487753	11487903	0.0238495841560745	-	.	gene_id "ENSRNOG00000081574"; transcript_id "ENSRNOG00000081574_tx_10"; exon_id "12_11487753_11487903_-"; exonnum "1"; txlen "828";
12	sraer114_ss	exon	11487753	11487903	0.0132955282698387	-	.	gene_id "ENSRNOG00000081574"; transcript_id "ENSRNOG00000081574_tx_19"; exon_id "12_11487753_11487903_-"; exonnum "1"; txlen "1105";
12	sraer114_ss	exon	11487753	11487903	0.0132955282698387	-	.	gene_id "ENSRNOG00000081574"; transcript_id "ENSRNOG00000081574_tx_20"; exon_id "12_11487753_11487903_-"; exonnum "1"; txlen "1054";
12	sraer114_ss	exon	11487753	11487903	0.0132955282698387	-	.	gene_id "ENSRNOG00000081574"; transcript_id "ENSRNOG00000081574_tx_21"; exon_id "12_11487753_11487903_-"; exonnum "1"; txlen "1020";
12	sraer114_ss	exon	11487753	11487903	0.0132955282698387	-	.	gene_id "ENSRNOG00000081574"; transcript_id "ENSRNOG00000081574_tx_22"; exon_id "12_11487753_11487903_-"; exonnum "1"; txlen "969";
12	sraer114_ss	exon	11487753	11487903	0.0372061142328709	-	.	gene_id "ENSRNOG00000081574"; transcript_id "ENSRNOG00000081574_tx_4"; exon_id "12_11487753_11487903_-"; exonnum "1"; txlen "848";
12	sraer114_ss	exon	11487753	11487903	0.0238495841560745	-	.	gene_id "ENSRNOG00000081574"; transcript_id "ENSRNOG00000081574_tx_9"; exon_id "12_11487753_11487903_-"; exonnum "1"; txlen "743";
12	sraer114_ss	exon	11487994	11488229	0.0168694318144092	-	.	gene_id "ENSRNOG00000081574"; transcript_id "ENSRNOG00000081574_tx_13"; exon_id "12_11487994_11488229_-"; exonnum "1"; txlen "828";
12	sraer114_ss	exon	11487994	11488229	0.0168694318144092	-	.	gene_id "ENSRNOG00000081574"; transcript_id "ENSRNOG00000081574_tx_15"; exon_id "12_11487994_11488229_-"; exonnum "1"; txlen "913";
12	sraer114_ss	exon	11487994	11488229	0.052955346826102	-	.	gene_id "ENSRNOG00000081574"; transcript_id "ENSRNOG00000081574_tx_2"; exon_id "12_11487994_11488229_-"; exonnum "1"; txlen "848";
12	sraer114_ss	exon	11487994	11488229	0.0239105859630322	-	.	gene_id "ENSRNOG00000081574"; transcript_id "ENSRNOG00000081574_tx_7"; exon_id "12_11487994_11488229_-"; exonnum "1"; txlen "933";
12	ensembl	exon	11491091	11491409	0	-	.	gene_id "ENSRNOG00000081574"; gene_version "1"; transcript_id "ENSRNOT00000146936"; transcript_version "1"; exon_number "1"; gene_source "ensembl"; gene_biotype "lncRNA"; transcript_source "ensembl"; transcript_biotype "lncRNA"; exon_id "ENSRNOE00000740748"; exon_version "1";
12	ensembl	exon	11491091	11491409	0	-	.	gene_id "ENSRNOG00000081574"; gene_version "1"; transcript_id "ENSRNOT00000171493"; transcript_version "1"; exon_number "1"; gene_source "ensembl"; gene_biotype "lncRNA"; transcript_source "ensembl"; transcript_biotype "lncRNA"; exon_id "ENSRNOE00000740748"; exon_version "1";
12	ensembl	exon	11491091	11491409	0	-	.	gene_id "ENSRNOG00000081574"; gene_version "1"; transcript_id "ENSRNOT00000164943"; transcript_version "1"; exon_number "1"; gene_source "ensembl"; gene_biotype "lncRNA"; transcript_source "ensembl"; transcript_biotype "lncRNA"; exon_id "ENSRNOE00000740748"; exon_version "1";
12	ensembl	exon	11491533	11492024	0	-	.	gene_id "ENSRNOG00000081574"; gene_version "1"; transcript_id "ENSRNOT00000172891"; transcript_version "1"; exon_number "1"; gene_source "ensembl"; gene_biotype "lncRNA"; transcript_source "ensembl"; transcript_biotype "lncRNA"; exon_id "ENSRNOE00000773317"; exon_version "1";
12	ensembl	exon	11491533	11492024	0	-	.	gene_id "ENSRNOG00000081574"; gene_version "1"; transcript_id "ENSRNOT00000170296"; transcript_version "1"; exon_number "1"; gene_source "ensembl"; gene_biotype "lncRNA"; transcript_source "ensembl"; transcript_biotype "lncRNA"; exon_id "ENSRNOE00000773317"; exon_version "1"; tag "Ensembl_canonical";
12	sraer114_ss	exon	11492025	11492106	0.0346351024991281	-	.	gene_id "ENSRNOG00000081574"; transcript_id "ENSRNOG00000081574_tx_5"; exon_id "12_11492025_11492106_-"; exonnum "1"; txlen "901";
12	sraer114_ss	exon	11493121	11493313	0.0119243347378452	-	.	gene_id "ENSRNOG00000081574"; transcript_id "ENSRNOG00000081574_tx_23"; exon_id "12_11493121_11493313_-"; exonnum "1"; txlen "1012";
12	sraer114_ss	exon	11493562	11493803	0.0138540409996512	-	.	gene_id "ENSRNOG00000081574"; transcript_id "ENSRNOG00000081574_tx_18"; exon_id "12_11493562_11493803_-"; exonnum "1"; txlen "1061";
12	sraer114_ss	exon	11493562	11493803	0.0116335872361089	-	.	gene_id "ENSRNOG00000081574"; transcript_id "ENSRNOG00000081574_tx_24"; exon_id "12_11493562_11493803_-"; exonnum "1"; txlen "977";
12	sraer114_ss	exon	11493562	11493803	0.0116335872361089	-	.	gene_id "ENSRNOG00000081574"; transcript_id "ENSRNOG00000081574_tx_25"; exon_id "12_11493562_11493803_-"; exonnum "1"; txlen "720";
12	sraer114_ss	exon	11493562	11493803	0.0116335872361089	-	.	gene_id "ENSRNOG00000081574"; transcript_id "ENSRNOG00000081574_tx_26"; exon_id "12_11493562_11493803_-"; exonnum "1"; txlen "926";
12	sraer114_mid	exon	11494205	11494406	0.00731185497203816	-	.	gene_id "ENSRNOG00000081574"; transcript_id "ENSRNOG00000081574_tx_27"; exon_id "12_11494205_11494406_-"; exonnum "2"; txlen "1143";
12	sraer114_ss	exon	11494592	11494713	0.00731185497203816	-	.	gene_id "ENSRNOG00000081574"; transcript_id "ENSRNOG00000081574_tx_27"; exon_id "12_11494592_11494713_-"; exonnum "1"; txlen "1143";
12	sraer114_es	exon	11564563	11565193	2.91698066480616	-	.	gene_id "sraer114_gene_43468"; transcript_id "sraer114_gene_43468_tx_1"; exon_id "12_11564563_11565193_-"; exonnum "2"; txlen "1043";
12	sraer114_ss	exon	11566652	11567063	2.91698066480616	-	.	gene_id "sraer114_gene_43468"; transcript_id "sraer114_gene_43468_tx_1"; exon_id "12_11566652_11567063_-"; exonnum "1"; txlen "1043";
12	sraer114_es	exon	11589923	11591160	0.312652504601576	-	.	gene_id "sraer114_gene_36220"; transcript_id "sraer114_gene_36220_tx_1"; exon_id "12_11589923_11591160_-"; exonnum "2"; txlen "1637";
12	sraer114_ss	exon	11591567	11591965	0.312652504601576	-	.	gene_id "sraer114_gene_36220"; transcript_id "sraer114_gene_36220_tx_1"; exon_id "12_11591567_11591965_-"; exonnum "1"; txlen "1637";
12	sraer114_es	exon	11634175	11634306	0.00678611185347028	-	.	gene_id "ENSRNOG00000076217"; transcript_id "ENSRNOG00000076217_tx_4"; exon_id "12_11634175_11634306_-"; exonnum "3"; txlen "542";
```
