## Supplementary material for "Significantly Improved Mouse and Rat Genome Annotation Using Sequence Read Archive RNA-seq Data": rat_SRA_ENSEMBL114.gtf: rat_SRA_ENSEMBL114.gtf (part 252 of 1073)

```
12	ensembl	exon	11635884	11635904	0	-	.	gene_id "ENSRNOG00000076217"; gene_version "1"; transcript_id "ENSRNOT00000161108"; transcript_version "1"; exon_number "3"; gene_source "ensembl"; gene_biotype "lncRNA"; transcript_source "ensembl"; transcript_biotype "lncRNA"; exon_id "ENSRNOE00000783091"; exon_version "1"; tag "Ensembl_canonical";
12	ensembl	gene	11635884	11643728	0	-	.	gene_id "ENSRNOG00000076217"; gene_version "1"; gene_source "ensembl"; gene_biotype "lncRNA";
12	ensembl	transcript	11635884	11643728	0	-	.	gene_id "ENSRNOG00000076217"; gene_version "1"; transcript_id "ENSRNOT00000161108"; transcript_version "1"; gene_source "ensembl"; gene_biotype "lncRNA"; transcript_source "ensembl"; transcript_biotype "lncRNA"; tag "Ensembl_canonical";
12	ensembl	exon	11640209	11640401	0	-	.	gene_id "ENSRNOG00000076217"; gene_version "1"; transcript_id "ENSRNOT00000161108"; transcript_version "1"; exon_number "2"; gene_source "ensembl"; gene_biotype "lncRNA"; transcript_source "ensembl"; transcript_biotype "lncRNA"; exon_id "ENSRNOE00000807730"; exon_version "1"; tag "Ensembl_canonical";
12	sraer114_mid	exon	11643434	11643612	0.0146770949938012	-	.	gene_id "ENSRNOG00000076217"; transcript_id "ENSRNOG00000076217_tx_3"; exon_id "12_11643434_11643612_-"; exonnum "4"; txlen "565";
12	sraer114_mid	exon	11643434	11643612	0.00678611185347028	-	.	gene_id "ENSRNOG00000076217"; transcript_id "ENSRNOG00000076217_tx_4"; exon_id "12_11643434_11643612_-"; exonnum "2"; txlen "542";
12	ensembl	exon	11643434	11643728	0	-	.	gene_id "ENSRNOG00000076217"; gene_version "1"; transcript_id "ENSRNOT00000161108"; transcript_version "1"; exon_number "1"; gene_source "ensembl"; gene_biotype "lncRNA"; transcript_source "ensembl"; transcript_biotype "lncRNA"; exon_id "ENSRNOE00000793498"; exon_version "1"; tag "Ensembl_canonical";
12	sraer114_mid	exon	11653327	11653511	0.0146770949938012	-	.	gene_id "ENSRNOG00000076217"; transcript_id "ENSRNOG00000076217_tx_3"; exon_id "12_11653327_11653511_-"; exonnum "3"; txlen "565";
12	sraer114_mid	exon	11655325	11655364	0.0146770949938012	-	.	gene_id "ENSRNOG00000076217"; transcript_id "ENSRNOG00000076217_tx_3"; exon_id "12_11655325_11655364_-"; exonnum "2"; txlen "565";
12	sraer114_ss	exon	11656279	11656439	0.0146770949938012	-	.	gene_id "ENSRNOG00000076217"; transcript_id "ENSRNOG00000076217_tx_3"; exon_id "12_11656279_11656439_-"; exonnum "1"; txlen "565";
12	sraer114_ss	exon	11664175	11664405	0.00678611185347028	-	.	gene_id "ENSRNOG00000076217"; transcript_id "ENSRNOG00000076217_tx_4"; exon_id "12_11664175_11664405_-"; exonnum "1"; txlen "542";
12	sraer114_es	exon	11694563	11695575	0.0248657738831158	-	.	gene_id "sraer114_gene_58432"; transcript_id "sraer114_gene_58432_tx_2"; exon_id "12_11694563_11695575_-"; exonnum "2"; txlen "1183";
12	sraer114_es	exon	11694563	11695575	0.017123277492768	-	.	gene_id "sraer114_gene_58432"; transcript_id "sraer114_gene_58432_tx_3"; exon_id "12_11694563_11695575_-"; exonnum "2"; txlen "1064";
12	sraer114_ss	exon	11711099	11711149	0.017123277492768	-	.	gene_id "sraer114_gene_58432"; transcript_id "sraer114_gene_58432_tx_3"; exon_id "12_11711099_11711149_-"; exonnum "1"; txlen "1064";
12	sraer114_ss	exon	11718561	11718730	0.0248657738831158	-	.	gene_id "sraer114_gene_58432"; transcript_id "sraer114_gene_58432_tx_2"; exon_id "12_11718561_11718730_-"; exonnum "1"; txlen "1183";
12	ensembl	three_prime_utr	11742713	11745270	0	-	.	gene_id "ENSRNOG00000032410"; gene_version "7"; transcript_id "ENSRNOT00000104730"; transcript_version "2"; gene_name "Mtus2"; gene_source "ensembl"; gene_biotype "protein_coding"; transcript_name "Mtus2-202"; transcript_source "ensembl"; transcript_biotype "protein_coding"; tag "Ensembl_canonical";
12	ensembl	three_prime_utr	11742713	11745270	0	-	.	gene_id "ENSRNOG00000032410"; gene_version "7"; transcript_id "ENSRNOT00000064721"; transcript_version "4"; gene_name "Mtus2"; gene_source "ensembl"; gene_biotype "protein_coding"; transcript_name "Mtus2-201"; transcript_source "ensembl"; transcript_biotype "protein_coding";
12	ensembl	three_prime_utr	11742713	11745460	0	-	.	gene_id "ENSRNOG00000032410"; gene_version "7"; transcript_id "ENSRNOT00000107249"; transcript_version "2"; gene_name "Mtus2"; gene_source "ensembl"; gene_biotype "protein_coding"; transcript_name "Mtus2-203"; transcript_source "ensembl"; transcript_biotype "protein_coding";
12	ensembl	exon	11742713	11745484	0	-	.	gene_id "ENSRNOG00000032410"; gene_version "7"; transcript_id "ENSRNOT00000104730"; transcript_version "2"; exon_number "9"; gene_name "Mtus2"; gene_source "ensembl"; gene_biotype "protein_coding"; transcript_name "Mtus2-202"; transcript_source "ensembl"; transcript_biotype "protein_coding"; exon_id "ENSRNOE00000563329"; exon_version "2"; tag "Ensembl_canonical";
12	ensembl	exon	11742713	11745484	0	-	.	gene_id "ENSRNOG00000032410"; gene_version "7"; transcript_id "ENSRNOT00000064721"; transcript_version "4"; exon_number "8"; gene_name "Mtus2"; gene_source "ensembl"; gene_biotype "protein_coding"; transcript_name "Mtus2-201"; transcript_source "ensembl"; transcript_biotype "protein_coding"; exon_id "ENSRNOE00000563329"; exon_version "2";
12	ensembl	exon	11742713	11745484	0	-	.	gene_id "ENSRNOG00000032410"; gene_version "7"; transcript_id "ENSRNOT00000107249"; transcript_version "2"; exon_number "7"; gene_name "Mtus2"; gene_source "ensembl"; gene_biotype "protein_coding"; transcript_name "Mtus2-203"; transcript_source "ensembl"; transcript_biotype "protein_coding"; exon_id "ENSRNOE00000590782"; exon_version "1";
12	ENSEMBL114_rn	exon	11742713	11745484	15.5996104258006	-	.	gene_id "ENSRNOG00000032410"; transcript_id "ENSRNOG00000032410_tx_2"; exon_id "12_11742713_11745484_-"; exonnum "15"; txlen "7211";
12	ENSEMBL114_rn	exon	11742713	11745484	6.15593824458253	-	.	gene_id "ENSRNOG00000032410"; transcript_id "ENSRNOG00000032410_tx_3"; exon_id "12_11742713_11745484_-"; exonnum "15"; txlen "7099";
12	ENSEMBL114_rn	exon	11742713	11745484	1.26249931370246	-	.	gene_id "ENSRNOG00000032410"; transcript_id "ENSRNOG00000032410_tx_6"; exon_id "12_11742713_11745484_-"; exonnum "9"; txlen "3913";
12	ENSEMBL114_rn	exon	11742713	11745484	0.999787406669668	-	.	gene_id "ENSRNOG00000032410"; transcript_id "ENSRNOG00000032410_tx_7"; exon_id "12_11742713_11745484_-"; exonnum "12"; txlen "4076";
12	ensembl	gene	11742713	11787314	0	-	.	gene_id "ENSRNOG00000032410"; gene_version "7"; gene_name "Mtus2"; gene_source "ensembl"; gene_biotype "protein_coding";
12	ensembl	transcript	11742713	11787314	0	-	.	gene_id "ENSRNOG00000032410"; gene_version "7"; transcript_id "ENSRNOT00000104730"; transcript_version "2"; gene_name "Mtus2"; gene_source "ensembl"; gene_biotype "protein_coding"; transcript_name "Mtus2-202"; transcript_source "ensembl"; transcript_biotype "protein_coding"; tag "Ensembl_canonical";
12	ensembl	transcript	11742713	11787314	0	-	.	gene_id "ENSRNOG00000032410"; gene_version "7"; transcript_id "ENSRNOT00000064721"; transcript_version "4"; gene_name "Mtus2"; gene_source "ensembl"; gene_biotype "protein_coding"; transcript_name "Mtus2-201"; transcript_source "ensembl"; transcript_biotype "protein_coding";
12	ensembl	transcript	11742713	11787314	0	-	.	gene_id "ENSRNOG00000032410"; gene_version "7"; transcript_id "ENSRNOT00000107249"; transcript_version "2"; gene_name "Mtus2"; gene_source "ensembl"; gene_biotype "protein_coding"; transcript_name "Mtus2-203"; transcript_source "ensembl"; transcript_biotype "protein_coding";
12	ensembl	stop_codon	11745271	11745273	0	-	0	gene_id "ENSRNOG00000032410"; gene_version "7"; transcript_id "ENSRNOT00000104730"; transcript_version "2"; exon_number "9"; gene_name "Mtus2"; gene_source "ensembl"; gene_biotype "protein_coding"; transcript_name "Mtus2-202"; transcript_source "ensembl"; transcript_biotype "protein_coding"; tag "Ensembl_canonical";
12	ensembl	stop_codon	11745271	11745273	0	-	0	gene_id "ENSRNOG00000032410"; gene_version "7"; transcript_id "ENSRNOT00000064721"; transcript_version "4"; exon_number "8"; gene_name "Mtus2"; gene_source "ensembl"; gene_biotype "protein_coding"; transcript_name "Mtus2-201"; transcript_source "ensembl"; transcript_biotype "protein_coding";
12	ensembl	CDS	11745274	11745484	0	-	1	gene_id "ENSRNOG00000032410"; gene_version "7"; transcript_id "ENSRNOT00000104730"; transcript_version "2"; exon_number "9"; gene_name "Mtus2"; gene_source "ensembl"; gene_biotype "protein_coding"; transcript_name "Mtus2-202"; transcript_source "ensembl"; transcript_biotype "protein_coding"; protein_id "ENSRNOP00000093232"; protein_version "1"; tag "Ensembl_canonical";
12	ensembl	CDS	11745274	11745484	0	-	1	gene_id "ENSRNOG00000032410"; gene_version "7"; transcript_id "ENSRNOT00000064721"; transcript_version "4"; exon_number "8"; gene_name "Mtus2"; gene_source "ensembl"; gene_biotype "protein_coding"; transcript_name "Mtus2-201"; transcript_source "ensembl"; transcript_biotype "protein_coding"; protein_id "ENSRNOP00000060535"; protein_version "3";
12	ensembl	stop_codon	11745461	11745463	0	-	0	gene_id "ENSRNOG00000032410"; gene_version "7"; transcript_id "ENSRNOT00000107249"; transcript_version "2"; exon_number "7"; gene_name "Mtus2"; gene_source "ensembl"; gene_biotype "protein_coding"; transcript_name "Mtus2-203"; transcript_source "ensembl"; transcript_biotype "protein_coding";
12	ensembl	CDS	11745464	11745484	0	-	0	gene_id "ENSRNOG00000032410"; gene_version "7"; transcript_id "ENSRNOT00000107249"; transcript_version "2"; exon_number "7"; gene_name "Mtus2"; gene_source "ensembl"; gene_biotype "protein_coding"; transcript_name "Mtus2-203"; transcript_source "ensembl"; transcript_biotype "protein_coding"; protein_id "ENSRNOP00000092413"; protein_version "1";
12	sraer114_mid	exon	11745799	11745870	1.48889754430371	-	.	gene_id "ENSRNOG00000032410"; transcript_id "ENSRNOG00000032410_tx_5"; exon_id "12_11745799_11745870_-"; exonnum "9"; txlen "970";
12	ensembl	exon	11747105	11747202	0	-	.	gene_id "ENSRNOG00000032410"; gene_version "7"; transcript_id "ENSRNOT00000104730"; transcript_version "2"; exon_number "8"; gene_name "Mtus2"; gene_source "ensembl"; gene_biotype "protein_coding"; transcript_name "Mtus2-202"; transcript_source "ensembl"; transcript_biotype "protein_coding"; exon_id "ENSRNOE00000488857"; exon_version "1"; tag "Ensembl_canonical";
12	ensembl	CDS	11747105	11747202	0	-	0	gene_id "ENSRNOG00000032410"; gene_version "7"; transcript_id "ENSRNOT00000104730"; transcript_version "2"; exon_number "8"; gene_name "Mtus2"; gene_source "ensembl"; gene_biotype "protein_coding"; transcript_name "Mtus2-202"; transcript_source "ensembl"; transcript_biotype "protein_coding"; protein_id "ENSRNOP00000093232"; protein_version "1"; tag "Ensembl_canonical";
12	ensembl	exon	11747105	11747202	0	-	.	gene_id "ENSRNOG00000032410"; gene_version "7"; transcript_id "ENSRNOT00000064721"; transcript_version "4"; exon_number "7"; gene_name "Mtus2"; gene_source "ensembl"; gene_biotype "protein_coding"; transcript_name "Mtus2-201"; transcript_source "ensembl"; transcript_biotype "protein_coding"; exon_id "ENSRNOE00000488857"; exon_version "1";
12	ensembl	CDS	11747105	11747202	0	-	0	gene_id "ENSRNOG00000032410"; gene_version "7"; transcript_id "ENSRNOT00000064721"; transcript_version "4"; exon_number "7"; gene_name "Mtus2"; gene_source "ensembl"; gene_biotype "protein_coding"; transcript_name "Mtus2-201"; transcript_source "ensembl"; transcript_biotype "protein_coding"; protein_id "ENSRNOP00000060535"; protein_version "3";
12	ensembl	exon	11747105	11747202	0	-	.	gene_id "ENSRNOG00000032410"; gene_version "7"; transcript_id "ENSRNOT00000107249"; transcript_version "2"; exon_number "6"; gene_name "Mtus2"; gene_source "ensembl"; gene_biotype "protein_coding"; transcript_name "Mtus2-203"; transcript_source "ensembl"; transcript_biotype "protein_coding"; exon_id "ENSRNOE00000620165"; exon_version "1";
12	ensembl	CDS	11747105	11747202	0	-	2	gene_id "ENSRNOG00000032410"; gene_version "7"; transcript_id "ENSRNOT00000107249"; transcript_version "2"; exon_number "6"; gene_name "Mtus2"; gene_source "ensembl"; gene_biotype "protein_coding"; transcript_name "Mtus2-203"; transcript_source "ensembl"; transcript_biotype "protein_coding"; protein_id "ENSRNOP00000092413"; protein_version "1";
12	ENSEMBL114_rn	exon	11747105	11747202	15.5996104258006	-	.	gene_id "ENSRNOG00000032410"; transcript_id "ENSRNOG00000032410_tx_2"; exon_id "12_11747105_11747202_-"; exonnum "14"; txlen "7211";
12	ENSEMBL114_rn	exon	11747105	11747202	6.15593824458253	-	.	gene_id "ENSRNOG00000032410"; transcript_id "ENSRNOG00000032410_tx_3"; exon_id "12_11747105_11747202_-"; exonnum "14"; txlen "7099";
12	ENSEMBL114_rn	exon	11747105	11747202	1.48889754430371	-	.	gene_id "ENSRNOG00000032410"; transcript_id "ENSRNOG00000032410_tx_5"; exon_id "12_11747105_11747202_-"; exonnum "8"; txlen "970";
12	ENSEMBL114_rn	exon	11747105	11747202	1.26249931370246	-	.	gene_id "ENSRNOG00000032410"; transcript_id "ENSRNOG00000032410_tx_6"; exon_id "12_11747105_11747202_-"; exonnum "8"; txlen "3913";
12	ENSEMBL114_rn	exon	11747105	11747202	0.999787406669668	-	.	gene_id "ENSRNOG00000032410"; transcript_id "ENSRNOG00000032410_tx_7"; exon_id "12_11747105_11747202_-"; exonnum "11"; txlen "4076";
12	ensembl	exon	11750105	11750224	0	-	.	gene_id "ENSRNOG00000032410"; gene_version "7"; transcript_id "ENSRNOT00000104730"; transcript_version "2"; exon_number "7"; gene_name "Mtus2"; gene_source "ensembl"; gene_biotype "protein_coding"; transcript_name "Mtus2-202"; transcript_source "ensembl"; transcript_biotype "protein_coding"; exon_id "ENSRNOE00000240732"; exon_version "2"; tag "Ensembl_canonical";
12	ensembl	CDS	11750105	11750224	0	-	0	gene_id "ENSRNOG00000032410"; gene_version "7"; transcript_id "ENSRNOT00000104730"; transcript_version "2"; exon_number "7"; gene_name "Mtus2"; gene_source "ensembl"; gene_biotype "protein_coding"; transcript_name "Mtus2-202"; transcript_source "ensembl"; transcript_biotype "protein_coding"; protein_id "ENSRNOP00000093232"; protein_version "1"; tag "Ensembl_canonical";
12	ensembl	exon	11750105	11750224	0	-	.	gene_id "ENSRNOG00000032410"; gene_version "7"; transcript_id "ENSRNOT00000064721"; transcript_version "4"; exon_number "6"; gene_name "Mtus2"; gene_source "ensembl"; gene_biotype "protein_coding"; transcript_name "Mtus2-201"; transcript_source "ensembl"; transcript_biotype "protein_coding"; exon_id "ENSRNOE00000240732"; exon_version "2";
12	ensembl	CDS	11750105	11750224	0	-	0	gene_id "ENSRNOG00000032410"; gene_version "7"; transcript_id "ENSRNOT00000064721"; transcript_version "4"; exon_number "6"; gene_name "Mtus2"; gene_source "ensembl"; gene_biotype "protein_coding"; transcript_name "Mtus2-201"; transcript_source "ensembl"; transcript_biotype "protein_coding"; protein_id "ENSRNOP00000060535"; protein_version "3";
12	ensembl	exon	11750105	11750224	0	-	.	gene_id "ENSRNOG00000032410"; gene_version "7"; transcript_id "ENSRNOT00000107249"; transcript_version "2"; exon_number "5"; gene_name "Mtus2"; gene_source "ensembl"; gene_biotype "protein_coding"; transcript_name "Mtus2-203"; transcript_source "ensembl"; transcript_biotype "protein_coding"; exon_id "ENSRNOE00000616744"; exon_version "1";
12	ensembl	CDS	11750105	11750224	0	-	2	gene_id "ENSRNOG00000032410"; gene_version "7"; transcript_id "ENSRNOT00000107249"; transcript_version "2"; exon_number "5"; gene_name "Mtus2"; gene_source "ensembl"; gene_biotype "protein_coding"; transcript_name "Mtus2-203"; transcript_source "ensembl"; transcript_biotype "protein_coding"; protein_id "ENSRNOP00000092413"; protein_version "1";
12	ENSEMBL114_rn	exon	11750105	11750224	15.5996104258006	-	.	gene_id "ENSRNOG00000032410"; transcript_id "ENSRNOG00000032410_tx_2"; exon_id "12_11750105_11750224_-"; exonnum "13"; txlen "7211";
12	ENSEMBL114_rn	exon	11750105	11750224	6.15593824458253	-	.	gene_id "ENSRNOG00000032410"; transcript_id "ENSRNOG00000032410_tx_3"; exon_id "12_11750105_11750224_-"; exonnum "13"; txlen "7099";
12	ENSEMBL114_rn	exon	11750105	11750224	1.48889754430371	-	.	gene_id "ENSRNOG00000032410"; transcript_id "ENSRNOG00000032410_tx_5"; exon_id "12_11750105_11750224_-"; exonnum "7"; txlen "970";
12	ENSEMBL114_rn	exon	11750105	11750224	1.26249931370246	-	.	gene_id "ENSRNOG00000032410"; transcript_id "ENSRNOG00000032410_tx_6"; exon_id "12_11750105_11750224_-"; exonnum "7"; txlen "3913";
12	ENSEMBL114_rn	exon	11750105	11750224	0.999787406669668	-	.	gene_id "ENSRNOG00000032410"; transcript_id "ENSRNOG00000032410_tx_7"; exon_id "12_11750105_11750224_-"; exonnum "10"; txlen "4076";
12	ensembl	exon	11751983	11752081	0	-	.	gene_id "ENSRNOG00000032410"; gene_version "7"; transcript_id "ENSRNOT00000104730"; transcript_version "2"; exon_number "6"; gene_name "Mtus2"; gene_source "ensembl"; gene_biotype "protein_coding"; transcript_name "Mtus2-202"; transcript_source "ensembl"; transcript_biotype "protein_coding"; exon_id "ENSRNOE00000536196"; exon_version "1"; tag "Ensembl_canonical";
12	ensembl	CDS	11751983	11752081	0	-	0	gene_id "ENSRNOG00000032410"; gene_version "7"; transcript_id "ENSRNOT00000104730"; transcript_version "2"; exon_number "6"; gene_name "Mtus2"; gene_source "ensembl"; gene_biotype "protein_coding"; transcript_name "Mtus2-202"; transcript_source "ensembl"; transcript_biotype "protein_coding"; protein_id "ENSRNOP00000093232"; protein_version "1"; tag "Ensembl_canonical";
12	ENSEMBL114_rn	exon	11751983	11752081	15.5996104258006	-	.	gene_id "ENSRNOG00000032410"; transcript_id "ENSRNOG00000032410_tx_2"; exon_id "12_11751983_11752081_-"; exonnum "12"; txlen "7211";
12	ENSEMBL114_rn	exon	11751983	11752081	6.15593824458253	-	.	gene_id "ENSRNOG00000032410"; transcript_id "ENSRNOG00000032410_tx_3"; exon_id "12_11751983_11752081_-"; exonnum "12"; txlen "7099";
12	ENSEMBL114_rn	exon	11751983	11752081	1.48889754430371	-	.	gene_id "ENSRNOG00000032410"; transcript_id "ENSRNOG00000032410_tx_5"; exon_id "12_11751983_11752081_-"; exonnum "6"; txlen "970";
12	ENSEMBL114_rn	exon	11751983	11752081	1.26249931370246	-	.	gene_id "ENSRNOG00000032410"; transcript_id "ENSRNOG00000032410_tx_6"; exon_id "12_11751983_11752081_-"; exonnum "6"; txlen "3913";
12	ENSEMBL114_rn	exon	11751983	11752081	0.999787406669668	-	.	gene_id "ENSRNOG00000032410"; transcript_id "ENSRNOG00000032410_tx_7"; exon_id "12_11751983_11752081_-"; exonnum "9"; txlen "4076";
12	ensembl	exon	11755245	11755318	0	-	.	gene_id "ENSRNOG00000032410"; gene_version "7"; transcript_id "ENSRNOT00000104730"; transcript_version "2"; exon_number "5"; gene_name "Mtus2"; gene_source "ensembl"; gene_biotype "protein_coding"; transcript_name "Mtus2-202"; transcript_source "ensembl"; transcript_biotype "protein_coding"; exon_id "ENSRNOE00000007928"; exon_version "3"; tag "Ensembl_canonical";
12	ensembl	CDS	11755245	11755318	0	-	2	gene_id "ENSRNOG00000032410"; gene_version "7"; transcript_id "ENSRNOT00000104730"; transcript_version "2"; exon_number "5"; gene_name "Mtus2"; gene_source "ensembl"; gene_biotype "protein_coding"; transcript_name "Mtus2-202"; transcript_source "ensembl"; transcript_biotype "protein_coding"; protein_id "ENSRNOP00000093232"; protein_version "1"; tag "Ensembl_canonical";
12	ensembl	exon	11755245	11755318	0	-	.	gene_id "ENSRNOG00000032410"; gene_version "7"; transcript_id "ENSRNOT00000064721"; transcript_version "4"; exon_number "5"; gene_name "Mtus2"; gene_source "ensembl"; gene_biotype "protein_coding"; transcript_name "Mtus2-201"; transcript_source "ensembl"; transcript_biotype "protein_coding"; exon_id "ENSRNOE00000007928"; exon_version "3";
12	ensembl	CDS	11755245	11755318	0	-	2	gene_id "ENSRNOG00000032410"; gene_version "7"; transcript_id "ENSRNOT00000064721"; transcript_version "4"; exon_number "5"; gene_name "Mtus2"; gene_source "ensembl"; gene_biotype "protein_coding"; transcript_name "Mtus2-201"; transcript_source "ensembl"; transcript_biotype "protein_coding"; protein_id "ENSRNOP00000060535"; protein_version "3";
12	ENSEMBL114_rn	exon	11755245	11755318	15.5996104258006	-	.	gene_id "ENSRNOG00000032410"; transcript_id "ENSRNOG00000032410_tx_2"; exon_id "12_11755245_11755318_-"; exonnum "11"; txlen "7211";
12	ENSEMBL114_rn	exon	11755245	11755318	6.15593824458253	-	.	gene_id "ENSRNOG00000032410"; transcript_id "ENSRNOG00000032410_tx_3"; exon_id "12_11755245_11755318_-"; exonnum "11"; txlen "7099";
12	ENSEMBL114_rn	exon	11755245	11755318	1.48889754430371	-	.	gene_id "ENSRNOG00000032410"; transcript_id "ENSRNOG00000032410_tx_5"; exon_id "12_11755245_11755318_-"; exonnum "5"; txlen "970";
12	ENSEMBL114_rn	exon	11755245	11755318	1.26249931370246	-	.	gene_id "ENSRNOG00000032410"; transcript_id "ENSRNOG00000032410_tx_6"; exon_id "12_11755245_11755318_-"; exonnum "5"; txlen "3913";
12	ENSEMBL114_rn	exon	11755245	11755318	0.999787406669668	-	.	gene_id "ENSRNOG00000032410"; transcript_id "ENSRNOG00000032410_tx_7"; exon_id "12_11755245_11755318_-"; exonnum "8"; txlen "4076";
12	ensembl	exon	11757952	11758057	0	-	.	gene_id "ENSRNOG00000032410"; gene_version "7"; transcript_id "ENSRNOT00000104730"; transcript_version "2"; exon_number "4"; gene_name "Mtus2"; gene_source "ensembl"; gene_biotype "protein_coding"; transcript_name "Mtus2-202"; transcript_source "ensembl"; transcript_biotype "protein_coding"; exon_id "ENSRNOE00000007897"; exon_version "1"; tag "Ensembl_canonical";
12	ensembl	CDS	11757952	11758057	0	-	0	gene_id "ENSRNOG00000032410"; gene_version "7"; transcript_id "ENSRNOT00000104730"; transcript_version "2"; exon_number "4"; gene_name "Mtus2"; gene_source "ensembl"; gene_biotype "protein_coding"; transcript_name "Mtus2-202"; transcript_source "ensembl"; transcript_biotype "protein_coding"; protein_id "ENSRNOP00000093232"; protein_version "1"; tag "Ensembl_canonical";
12	ensembl	exon	11757952	11758057	0	-	.	gene_id "ENSRNOG00000032410"; gene_version "7"; transcript_id "ENSRNOT00000064721"; transcript_version "4"; exon_number "4"; gene_name "Mtus2"; gene_source "ensembl"; gene_biotype "protein_coding"; transcript_name "Mtus2-201"; transcript_source "ensembl"; transcript_biotype "protein_coding"; exon_id "ENSRNOE00000007897"; exon_version "1";
12	ensembl	CDS	11757952	11758057	0	-	0	gene_id "ENSRNOG00000032410"; gene_version "7"; transcript_id "ENSRNOT00000064721"; transcript_version "4"; exon_number "4"; gene_name "Mtus2"; gene_source "ensembl"; gene_biotype "protein_coding"; transcript_name "Mtus2-201"; transcript_source "ensembl"; transcript_biotype "protein_coding"; protein_id "ENSRNOP00000060535"; protein_version "3";
12	ensembl	exon	11757952	11758057	0	-	.	gene_id "ENSRNOG00000032410"; gene_version "7"; transcript_id "ENSRNOT00000107249"; transcript_version "2"; exon_number "4"; gene_name "Mtus2"; gene_source "ensembl"; gene_biotype "protein_coding"; transcript_name "Mtus2-203"; transcript_source "ensembl"; transcript_biotype "protein_coding"; exon_id "ENSRNOE00000007897"; exon_version "1";
12	ensembl	CDS	11757952	11758057	0	-	0	gene_id "ENSRNOG00000032410"; gene_version "7"; transcript_id "ENSRNOT00000107249"; transcript_version "2"; exon_number "4"; gene_name "Mtus2"; gene_source "ensembl"; gene_biotype "protein_coding"; transcript_name "Mtus2-203"; transcript_source "ensembl"; transcript_biotype "protein_coding"; protein_id "ENSRNOP00000092413"; protein_version "1";
12	ENSEMBL114_rn	exon	11757952	11758057	15.5996104258006	-	.	gene_id "ENSRNOG00000032410"; transcript_id "ENSRNOG00000032410_tx_2"; exon_id "12_11757952_11758057_-"; exonnum "10"; txlen "7211";
12	ENSEMBL114_rn	exon	11757952	11758057	6.15593824458253	-	.	gene_id "ENSRNOG00000032410"; transcript_id "ENSRNOG00000032410_tx_3"; exon_id "12_11757952_11758057_-"; exonnum "10"; txlen "7099";
12	ENSEMBL114_rn	exon	11757952	11758057	1.48889754430371	-	.	gene_id "ENSRNOG00000032410"; transcript_id "ENSRNOG00000032410_tx_5"; exon_id "12_11757952_11758057_-"; exonnum "4"; txlen "970";
12	ENSEMBL114_rn	exon	11757952	11758057	1.26249931370246	-	.	gene_id "ENSRNOG00000032410"; transcript_id "ENSRNOG00000032410_tx_6"; exon_id "12_11757952_11758057_-"; exonnum "4"; txlen "3913";
12	ENSEMBL114_rn	exon	11757952	11758057	0.999787406669668	-	.	gene_id "ENSRNOG00000032410"; transcript_id "ENSRNOG00000032410_tx_7"; exon_id "12_11757952_11758057_-"; exonnum "7"; txlen "4076";
12	ensembl	exon	11764415	11764629	0	-	.	gene_id "ENSRNOG00000032410"; gene_version "7"; transcript_id "ENSRNOT00000104730"; transcript_version "2"; exon_number "3"; gene_name "Mtus2"; gene_source "ensembl"; gene_biotype "protein_coding"; transcript_name "Mtus2-202"; transcript_source "ensembl"; transcript_biotype "protein_coding"; exon_id "ENSRNOE00000240680"; exon_version "2"; tag "Ensembl_canonical";
12	ensembl	CDS	11764415	11764629	0	-	2	gene_id "ENSRNOG00000032410"; gene_version "7"; transcript_id "ENSRNOT00000104730"; transcript_version "2"; exon_number "3"; gene_name "Mtus2"; gene_source "ensembl"; gene_biotype "protein_coding"; transcript_name "Mtus2-202"; transcript_source "ensembl"; transcript_biotype "protein_coding"; protein_id "ENSRNOP00000093232"; protein_version "1"; tag "Ensembl_canonical";
12	ensembl	exon	11764415	11764629	0	-	.	gene_id "ENSRNOG00000032410"; gene_version "7"; transcript_id "ENSRNOT00000064721"; transcript_version "4"; exon_number "3"; gene_name "Mtus2"; gene_source "ensembl"; gene_biotype "protein_coding"; transcript_name "Mtus2-201"; transcript_source "ensembl"; transcript_biotype "protein_coding"; exon_id "ENSRNOE00000240680"; exon_version "2";
12	ensembl	CDS	11764415	11764629	0	-	2	gene_id "ENSRNOG00000032410"; gene_version "7"; transcript_id "ENSRNOT00000064721"; transcript_version "4"; exon_number "3"; gene_name "Mtus2"; gene_source "ensembl"; gene_biotype "protein_coding"; transcript_name "Mtus2-201"; transcript_source "ensembl"; transcript_biotype "protein_coding"; protein_id "ENSRNOP00000060535"; protein_version "3";
12	ensembl	exon	11764415	11764629	0	-	.	gene_id "ENSRNOG00000032410"; gene_version "7"; transcript_id "ENSRNOT00000107249"; transcript_version "2"; exon_number "3"; gene_name "Mtus2"; gene_source "ensembl"; gene_biotype "protein_coding"; transcript_name "Mtus2-203"; transcript_source "ensembl"; transcript_biotype "protein_coding"; exon_id "ENSRNOE00000240680"; exon_version "2";
12	ensembl	CDS	11764415	11764629	0	-	2	gene_id "ENSRNOG00000032410"; gene_version "7"; transcript_id "ENSRNOT00000107249"; transcript_version "2"; exon_number "3"; gene_name "Mtus2"; gene_source "ensembl"; gene_biotype "protein_coding"; transcript_name "Mtus2-203"; transcript_source "ensembl"; transcript_biotype "protein_coding"; protein_id "ENSRNOP00000092413"; protein_version "1";
12	ENSEMBL114_rn	exon	11764415	11764629	15.5996104258006	-	.	gene_id "ENSRNOG00000032410"; transcript_id "ENSRNOG00000032410_tx_2"; exon_id "12_11764415_11764629_-"; exonnum "9"; txlen "7211";
12	ENSEMBL114_rn	exon	11764415	11764629	6.15593824458253	-	.	gene_id "ENSRNOG00000032410"; transcript_id "ENSRNOG00000032410_tx_3"; exon_id "12_11764415_11764629_-"; exonnum "9"; txlen "7099";
12	ENSEMBL114_rn	exon	11764415	11764629	1.48889754430371	-	.	gene_id "ENSRNOG00000032410"; transcript_id "ENSRNOG00000032410_tx_5"; exon_id "12_11764415_11764629_-"; exonnum "3"; txlen "970";
12	ENSEMBL114_rn	exon	11764415	11764629	1.26249931370246	-	.	gene_id "ENSRNOG00000032410"; transcript_id "ENSRNOG00000032410_tx_6"; exon_id "12_11764415_11764629_-"; exonnum "3"; txlen "3913";
12	ENSEMBL114_rn	exon	11764415	11764629	0.999787406669668	-	.	gene_id "ENSRNOG00000032410"; transcript_id "ENSRNOG00000032410_tx_7"; exon_id "12_11764415_11764629_-"; exonnum "6"; txlen "4076";
12	ensembl	exon	11775386	11775452	0	-	.	gene_id "ENSRNOG00000032410"; gene_version "7"; transcript_id "ENSRNOT00000104730"; transcript_version "2"; exon_number "2"; gene_name "Mtus2"; gene_source "ensembl"; gene_biotype "protein_coding"; transcript_name "Mtus2-202"; transcript_source "ensembl"; transcript_biotype "protein_coding"; exon_id "ENSRNOE00000007893"; exon_version "1"; tag "Ensembl_canonical";
12	ensembl	CDS	11775386	11775452	0	-	0	gene_id "ENSRNOG00000032410"; gene_version "7"; transcript_id "ENSRNOT00000104730"; transcript_version "2"; exon_number "2"; gene_name "Mtus2"; gene_source "ensembl"; gene_biotype "protein_coding"; transcript_name "Mtus2-202"; transcript_source "ensembl"; transcript_biotype "protein_coding"; protein_id "ENSRNOP00000093232"; protein_version "1"; tag "Ensembl_canonical";
12	ensembl	exon	11775386	11775452	0	-	.	gene_id "ENSRNOG00000032410"; gene_version "7"; transcript_id "ENSRNOT00000064721"; transcript_version "4"; exon_number "2"; gene_name "Mtus2"; gene_source "ensembl"; gene_biotype "protein_coding"; transcript_name "Mtus2-201"; transcript_source "ensembl"; transcript_biotype "protein_coding"; exon_id "ENSRNOE00000007893"; exon_version "1";
12	ensembl	CDS	11775386	11775452	0	-	0	gene_id "ENSRNOG00000032410"; gene_version "7"; transcript_id "ENSRNOT00000064721"; transcript_version "4"; exon_number "2"; gene_name "Mtus2"; gene_source "ensembl"; gene_biotype "protein_coding"; transcript_name "Mtus2-201"; transcript_source "ensembl"; transcript_biotype "protein_coding"; protein_id "ENSRNOP00000060535"; protein_version "3";
12	ensembl	exon	11775386	11775452	0	-	.	gene_id "ENSRNOG00000032410"; gene_version "7"; transcript_id "ENSRNOT00000107249"; transcript_version "2"; exon_number "2"; gene_name "Mtus2"; gene_source "ensembl"; gene_biotype "protein_coding"; transcript_name "Mtus2-203"; transcript_source "ensembl"; transcript_biotype "protein_coding"; exon_id "ENSRNOE00000007893"; exon_version "1";
12	ensembl	CDS	11775386	11775452	0	-	0	gene_id "ENSRNOG00000032410"; gene_version "7"; transcript_id "ENSRNOT00000107249"; transcript_version "2"; exon_number "2"; gene_name "Mtus2"; gene_source "ensembl"; gene_biotype "protein_coding"; transcript_name "Mtus2-203"; transcript_source "ensembl"; transcript_biotype "protein_coding"; protein_id "ENSRNOP00000092413"; protein_version "1";
12	ENSEMBL114_rn	exon	11775386	11775452	15.5996104258006	-	.	gene_id "ENSRNOG00000032410"; transcript_id "ENSRNOG00000032410_tx_2"; exon_id "12_11775386_11775452_-"; exonnum "8"; txlen "7211";
12	ENSEMBL114_rn	exon	11775386	11775452	6.15593824458253	-	.	gene_id "ENSRNOG00000032410"; transcript_id "ENSRNOG00000032410_tx_3"; exon_id "12_11775386_11775452_-"; exonnum "8"; txlen "7099";
12	ENSEMBL114_rn	exon	11775386	11775452	1.48889754430371	-	.	gene_id "ENSRNOG00000032410"; transcript_id "ENSRNOG00000032410_tx_5"; exon_id "12_11775386_11775452_-"; exonnum "2"; txlen "970";
12	ENSEMBL114_rn	exon	11775386	11775452	1.26249931370246	-	.	gene_id "ENSRNOG00000032410"; transcript_id "ENSRNOG00000032410_tx_6"; exon_id "12_11775386_11775452_-"; exonnum "2"; txlen "3913";
12	ENSEMBL114_rn	exon	11775386	11775452	0.999787406669668	-	.	gene_id "ENSRNOG00000032410"; transcript_id "ENSRNOG00000032410_tx_7"; exon_id "12_11775386_11775452_-"; exonnum "5"; txlen "4076";
12	ensembl	CDS	11787196	11787249	0	-	0	gene_id "ENSRNOG00000032410"; gene_version "7"; transcript_id "ENSRNOT00000104730"; transcript_version "2"; exon_number "1"; gene_name "Mtus2"; gene_source "ensembl"; gene_biotype "protein_coding"; transcript_name "Mtus2-202"; transcript_source "ensembl"; transcript_biotype "protein_coding"; protein_id "ENSRNOP00000093232"; protein_version "1"; tag "Ensembl_canonical";
12	ensembl	CDS	11787196	11787249	0	-	0	gene_id "ENSRNOG00000032410"; gene_version "7"; transcript_id "ENSRNOT00000107249"; transcript_version "2"; exon_number "1"; gene_name "Mtus2"; gene_source "ensembl"; gene_biotype "protein_coding"; transcript_name "Mtus2-203"; transcript_source "ensembl"; transcript_biotype "protein_coding"; protein_id "ENSRNOP00000092413"; protein_version "1";
12	ensembl	CDS	11787196	11787279	0	-	0	gene_id "ENSRNOG00000032410"; gene_version "7"; transcript_id "ENSRNOT00000064721"; transcript_version "4"; exon_number "1"; gene_name "Mtus2"; gene_source "ensembl"; gene_biotype "protein_coding"; transcript_name "Mtus2-201"; transcript_source "ensembl"; transcript_biotype "protein_coding"; protein_id "ENSRNOP00000060535"; protein_version "3";
12	ensembl	exon	11787196	11787314	0	-	.	gene_id "ENSRNOG00000032410"; gene_version "7"; transcript_id "ENSRNOT00000104730"; transcript_version "2"; exon_number "1"; gene_name "Mtus2"; gene_source "ensembl"; gene_biotype "protein_coding"; transcript_name "Mtus2-202"; transcript_source "ensembl"; transcript_biotype "protein_coding"; exon_id "ENSRNOE00000312744"; exon_version "2"; tag "Ensembl_canonical";
12	ensembl	exon	11787196	11787314	0	-	.	gene_id "ENSRNOG00000032410"; gene_version "7"; transcript_id "ENSRNOT00000064721"; transcript_version "4"; exon_number "1"; gene_name "Mtus2"; gene_source "ensembl"; gene_biotype "protein_coding"; transcript_name "Mtus2-201"; transcript_source "ensembl"; transcript_biotype "protein_coding"; exon_id "ENSRNOE00000312744"; exon_version "2";
12	ensembl	exon	11787196	11787314	0	-	.	gene_id "ENSRNOG00000032410"; gene_version "7"; transcript_id "ENSRNOT00000107249"; transcript_version "2"; exon_number "1"; gene_name "Mtus2"; gene_source "ensembl"; gene_biotype "protein_coding"; transcript_name "Mtus2-203"; transcript_source "ensembl"; transcript_biotype "protein_coding"; exon_id "ENSRNOE00000312744"; exon_version "2";
12	ENSEMBL114_rn	exon	11787196	11787314	1.48889754430371	-	.	gene_id "ENSRNOG00000032410"; transcript_id "ENSRNOG00000032410_tx_5"; exon_id "12_11787196_11787314_-"; exonnum "1"; txlen "970";
12	ensembl	start_codon	11787247	11787249	0	-	0	gene_id "ENSRNOG00000032410"; gene_version "7"; transcript_id "ENSRNOT00000104730"; transcript_version "2"; exon_number "1"; gene_name "Mtus2"; gene_source "ensembl"; gene_biotype "protein_coding"; transcript_name "Mtus2-202"; transcript_source "ensembl"; transcript_biotype "protein_coding"; tag "Ensembl_canonical";
12	ensembl	start_codon	11787247	11787249	0	-	0	gene_id "ENSRNOG00000032410"; gene_version "7"; transcript_id "ENSRNOT00000107249"; transcript_version "2"; exon_number "1"; gene_name "Mtus2"; gene_source "ensembl"; gene_biotype "protein_coding"; transcript_name "Mtus2-203"; transcript_source "ensembl"; transcript_biotype "protein_coding";
12	ensembl	five_prime_utr	11787250	11787314	0	-	.	gene_id "ENSRNOG00000032410"; gene_version "7"; transcript_id "ENSRNOT00000104730"; transcript_version "2"; gene_name "Mtus2"; gene_source "ensembl"; gene_biotype "protein_coding"; transcript_name "Mtus2-202"; transcript_source "ensembl"; transcript_biotype "protein_coding"; tag "Ensembl_canonical";
12	ensembl	five_prime_utr	11787250	11787314	0	-	.	gene_id "ENSRNOG00000032410"; gene_version "7"; transcript_id "ENSRNOT00000107249"; transcript_version "2"; gene_name "Mtus2"; gene_source "ensembl"; gene_biotype "protein_coding"; transcript_name "Mtus2-203"; transcript_source "ensembl"; transcript_biotype "protein_coding";
12	ensembl	start_codon	11787277	11787279	0	-	0	gene_id "ENSRNOG00000032410"; gene_version "7"; transcript_id "ENSRNOT00000064721"; transcript_version "4"; exon_number "1"; gene_name "Mtus2"; gene_source "ensembl"; gene_biotype "protein_coding"; transcript_name "Mtus2-201"; transcript_source "ensembl"; transcript_biotype "protein_coding";
12	ensembl	five_prime_utr	11787280	11787314	0	-	.	gene_id "ENSRNOG00000032410"; gene_version "7"; transcript_id "ENSRNOT00000064721"; transcript_version "4"; gene_name "Mtus2"; gene_source "ensembl"; gene_biotype "protein_coding"; transcript_name "Mtus2-201"; transcript_source "ensembl"; transcript_biotype "protein_coding";
12	sraer114_es	exon	11819465	11819620	2.06093411075565	-	.	gene_id "ENSRNOG00000032410"; transcript_id "ENSRNOG00000032410_tx_4"; exon_id "12_11819465_11819620_-"; exonnum "5"; txlen "681";
12	sraer114_es	exon	11819465	11819620	0.921146930495586	-	.	gene_id "ENSRNOG00000032410"; transcript_id "ENSRNOG00000032410_tx_8"; exon_id "12_11819465_11819620_-"; exonnum "4"; txlen "597";
12	sraer114_ss	exon	11819928	11820289	1.26249931370246	-	.	gene_id "ENSRNOG00000032410"; transcript_id "ENSRNOG00000032410_tx_6"; exon_id "12_11819928_11820289_-"; exonnum "1"; txlen "3913";
12	sraer114_mid	exon	11820748	11820959	15.5996104258006	-	.	gene_id "ENSRNOG00000032410"; transcript_id "ENSRNOG00000032410_tx_2"; exon_id "12_11820748_11820959_-"; exonnum "7"; txlen "7211";
12	sraer114_mid	exon	11820748	11820959	6.15593824458253	-	.	gene_id "ENSRNOG00000032410"; transcript_id "ENSRNOG00000032410_tx_3"; exon_id "12_11820748_11820959_-"; exonnum "7"; txlen "7099";
12	sraer114_mid	exon	11820748	11820959	2.06093411075565	-	.	gene_id "ENSRNOG00000032410"; transcript_id "ENSRNOG00000032410_tx_4"; exon_id "12_11820748_11820959_-"; exonnum "4"; txlen "681";
12	sraer114_mid	exon	11820748	11820959	0.999787406669668	-	.	gene_id "ENSRNOG00000032410"; transcript_id "ENSRNOG00000032410_tx_7"; exon_id "12_11820748_11820959_-"; exonnum "4"; txlen "4076";
12	sraer114_mid	exon	11820748	11820959	0.921146930495586	-	.	gene_id "ENSRNOG00000032410"; transcript_id "ENSRNOG00000032410_tx_8"; exon_id "12_11820748_11820959_-"; exonnum "3"; txlen "597";
12	sraer114_mid	exon	11828709	11828807	15.5996104258006	-	.	gene_id "ENSRNOG00000032410"; transcript_id "ENSRNOG00000032410_tx_2"; exon_id "12_11828709_11828807_-"; exonnum "6"; txlen "7211";
12	sraer114_mid	exon	11828709	11828807	6.15593824458253	-	.	gene_id "ENSRNOG00000032410"; transcript_id "ENSRNOG00000032410_tx_3"; exon_id "12_11828709_11828807_-"; exonnum "6"; txlen "7099";
12	sraer114_mid	exon	11828709	11828807	2.06093411075565	-	.	gene_id "ENSRNOG00000032410"; transcript_id "ENSRNOG00000032410_tx_4"; exon_id "12_11828709_11828807_-"; exonnum "3"; txlen "681";
12	sraer114_mid	exon	11828709	11828807	0.999787406669668	-	.	gene_id "ENSRNOG00000032410"; transcript_id "ENSRNOG00000032410_tx_7"; exon_id "12_11828709_11828807_-"; exonnum "3"; txlen "4076";
12	sraer114_mid	exon	11828709	11828807	0.921146930495586	-	.	gene_id "ENSRNOG00000032410"; transcript_id "ENSRNOG00000032410_tx_8"; exon_id "12_11828709_11828807_-"; exonnum "2"; txlen "597";
12	sraer114_ss	exon	11837882	11838011	0.921146930495586	-	.	gene_id "ENSRNOG00000032410"; transcript_id "ENSRNOG00000032410_tx_8"; exon_id "12_11837882_11838011_-"; exonnum "1"; txlen "597";
12	sraer114_es	exon	11840404	11840866	0.037347778602227	-	.	gene_id "sraer114_gene_52954"; transcript_id "sraer114_gene_52954_tx_1"; exon_id "12_11840404_11840866_-"; exonnum "2"; txlen "632";
12	sraer114_ss	exon	11840892	11841060	0.037347778602227	-	.	gene_id "sraer114_gene_52954"; transcript_id "sraer114_gene_52954_tx_1"; exon_id "12_11840892_11841060_-"; exonnum "1"; txlen "632";
12	sraer114_mid	exon	11850883	11851044	15.5996104258006	-	.	gene_id "ENSRNOG00000032410"; transcript_id "ENSRNOG00000032410_tx_2"; exon_id "12_11850883_11851044_-"; exonnum "5"; txlen "7211";
12	sraer114_mid	exon	11850883	11851044	6.15593824458253	-	.	gene_id "ENSRNOG00000032410"; transcript_id "ENSRNOG00000032410_tx_3"; exon_id "12_11850883_11851044_-"; exonnum "5"; txlen "7099";
12	sraer114_mid	exon	11850883	11851044	2.06093411075565	-	.	gene_id "ENSRNOG00000032410"; transcript_id "ENSRNOG00000032410_tx_4"; exon_id "12_11850883_11851044_-"; exonnum "2"; txlen "681";
12	sraer114_mid	exon	11850883	11851044	0.999787406669668	-	.	gene_id "ENSRNOG00000032410"; transcript_id "ENSRNOG00000032410_tx_7"; exon_id "12_11850883_11851044_-"; exonnum "2"; txlen "4076";
12	sraer114_es	exon	11910419	11910864	0.73100422665458	-	.	gene_id "sraer114_gene_52955"; transcript_id "sraer114_gene_52955_tx_1"; exon_id "12_11910419_11910864_-"; exonnum "2"; txlen "804";
12	sraer114_ss	exon	11911001	11911358	0.73100422665458	-	.	gene_id "sraer114_gene_52955"; transcript_id "sraer114_gene_52955_tx_1"; exon_id "12_11911001_11911358_-"; exonnum "1"; txlen "804";
12	sraer114_ss	exon	11915784	11915835	2.06093411075565	-	.	gene_id "ENSRNOG00000032410"; transcript_id "ENSRNOG00000032410_tx_4"; exon_id "12_11915784_11915835_-"; exonnum "1"; txlen "681";
12	sraer114_ss	exon	11915784	11915835	0.999787406669668	-	.	gene_id "ENSRNOG00000032410"; transcript_id "ENSRNOG00000032410_tx_7"; exon_id "12_11915784_11915835_-"; exonnum "1"; txlen "4076";
12	sraer114_mid	exon	11945558	11945752	15.5996104258006	-	.	gene_id "ENSRNOG00000032410"; transcript_id "ENSRNOG00000032410_tx_2"; exon_id "12_11945558_11945752_-"; exonnum "4"; txlen "7211";
12	sraer114_mid	exon	11945558	11945752	6.15593824458253	-	.	gene_id "ENSRNOG00000032410"; transcript_id "ENSRNOG00000032410_tx_3"; exon_id "12_11945558_11945752_-"; exonnum "4"; txlen "7099";
12	sraer114_mid	exon	11971029	11971269	15.5996104258006	-	.	gene_id "ENSRNOG00000032410"; transcript_id "ENSRNOG00000032410_tx_2"; exon_id "12_11971029_11971269_-"; exonnum "3"; txlen "7211";
12	sraer114_mid	exon	11971029	11971269	6.15593824458253	-	.	gene_id "ENSRNOG00000032410"; transcript_id "ENSRNOG00000032410_tx_3"; exon_id "12_11971029_11971269_-"; exonnum "3"; txlen "7099";
12	sraer114_mid	exon	11975538	11977909	15.5996104258006	-	.	gene_id "ENSRNOG00000032410"; transcript_id "ENSRNOG00000032410_tx_2"; exon_id "12_11975538_11977909_-"; exonnum "2"; txlen "7211";
12	sraer114_mid	exon	11975538	11977909	6.15593824458253	-	.	gene_id "ENSRNOG00000032410"; transcript_id "ENSRNOG00000032410_tx_3"; exon_id "12_11975538_11977909_-"; exonnum "2"; txlen "7099";
12	sraer114_es	exon	12038956	12040266	0.0112702120110276	-	.	gene_id "sraer114_gene_49384"; transcript_id "sraer114_gene_49384_tx_1"; exon_id "12_12038956_12040266_-"; exonnum "3"; txlen "2363";
12	sraer114_mid	exon	12040293	12040379	0.0112702120110276	-	.	gene_id "sraer114_gene_49384"; transcript_id "sraer114_gene_49384_tx_1"; exon_id "12_12040293_12040379_-"; exonnum "2"; txlen "2363";
12	sraer114_ss	exon	12040523	12041487	0.0112702120110276	-	.	gene_id "sraer114_gene_49384"; transcript_id "sraer114_gene_49384_tx_1"; exon_id "12_12040523_12041487_-"; exonnum "1"; txlen "2363";
12	sraer114_es	exon	12056570	12057403	0.473118415960729	-	.	gene_id "sraer114_gene_49385"; transcript_id "sraer114_gene_49385_tx_1"; exon_id "12_12056570_12057403_-"; exonnum "2"; txlen "1009";
12	sraer114_ss	exon	12057432	12057606	0.473118415960729	-	.	gene_id "sraer114_gene_49385"; transcript_id "sraer114_gene_49385_tx_1"; exon_id "12_12057432_12057606_-"; exonnum "1"; txlen "1009";
12	sraer114_es	exon	12060276	12060855	0.522579958692554	-	.	gene_id "sraer114_gene_49386"; transcript_id "sraer114_gene_49386_tx_1"; exon_id "12_12060276_12060855_-"; exonnum "2"; txlen "2294";
12	sraer114_ss	exon	12060877	12062590	0.522579958692554	-	.	gene_id "sraer114_gene_49386"; transcript_id "sraer114_gene_49386_tx_1"; exon_id "12_12060877_12062590_-"; exonnum "1"; txlen "2294";
12	sraer114_ss	exon	12113830	12114096	6.15593824458253	-	.	gene_id "ENSRNOG00000032410"; transcript_id "ENSRNOG00000032410_tx_3"; exon_id "12_12113830_12114096_-"; exonnum "1"; txlen "7099";
12	sraer114_ss	exon	12114144	12114522	15.5996104258006	-	.	gene_id "ENSRNOG00000032410"; transcript_id "ENSRNOG00000032410_tx_2"; exon_id "12_12114144_12114522_-"; exonnum "1"; txlen "7211";
12	ensembl	exon	12122028	12122371	0	-	.	gene_id "ENSRNOG00000091264"; gene_version "1"; transcript_id "ENSRNOT00000136842"; transcript_version "1"; exon_number "5"; gene_source "ensembl"; gene_biotype "lncRNA"; transcript_source "ensembl"; transcript_biotype "lncRNA"; exon_id "ENSRNOE00000730013"; exon_version "1";
12	ensembl	gene	12122028	12136482	0	-	.	gene_id "ENSRNOG00000091264"; gene_version "1"; gene_source "ensembl"; gene_biotype "lncRNA";
12	ensembl	transcript	12122028	12136482	0	-	.	gene_id "ENSRNOG00000091264"; gene_version "1"; transcript_id "ENSRNOT00000136842"; transcript_version "1"; gene_source "ensembl"; gene_biotype "lncRNA"; transcript_source "ensembl"; transcript_biotype "lncRNA";
12	ensembl	exon	12122218	12122371	0	-	.	gene_id "ENSRNOG00000091264"; gene_version "1"; transcript_id "ENSRNOT00000148527"; transcript_version "1"; exon_number "3"; gene_source "ensembl"; gene_biotype "lncRNA"; transcript_source "ensembl"; transcript_biotype "lncRNA"; exon_id "ENSRNOE00000816684"; exon_version "1";
12	ENSEMBL114_rn	exon	12122218	12122371	0.0122173642588217	-	.	gene_id "ENSRNOG00000091264"; transcript_id "ENSRNOG00000091264_tx_6"; exon_id "12_12122218_12122371_-"; exonnum "4"; txlen "841";
12	ENSEMBL114_rn	exon	12122218	12122371	0.0110081050292241	-	.	gene_id "ENSRNOG00000091264"; transcript_id "ENSRNOG00000091264_tx_7"; exon_id "12_12122218_12122371_-"; exonnum "4"; txlen "685";
12	ENSEMBL114_rn	exon	12122218	12122371	0.00633799986531083	-	.	gene_id "ENSRNOG00000091264"; transcript_id "ENSRNOG00000091264_tx_8"; exon_id "12_12122218_12122371_-"; exonnum "4"; txlen "646";
12	ENSEMBL114_rn	exon	12122218	12122371	0.00633799986531083	-	.	gene_id "ENSRNOG00000091264"; transcript_id "ENSRNOG00000091264_tx_9"; exon_id "12_12122218_12122371_-"; exonnum "4"; txlen "784";
12	ensembl	transcript	12122218	12130395	0	-	.	gene_id "ENSRNOG00000091264"; gene_version "1"; transcript_id "ENSRNOT00000148527"; transcript_version "1"; gene_source "ensembl"; gene_biotype "lncRNA"; transcript_source "ensembl"; transcript_biotype "lncRNA";
12	ensembl	exon	12122857	12123234	0	-	.	gene_id "ENSRNOG00000091264"; gene_version "1"; transcript_id "ENSRNOT00000136842"; transcript_version "1"; exon_number "4"; gene_source "ensembl"; gene_biotype "lncRNA"; transcript_source "ensembl"; transcript_biotype "lncRNA"; exon_id "ENSRNOE00000707043"; exon_version "1";
12	ensembl	exon	12122857	12123234	0	-	.	gene_id "ENSRNOG00000091264"; gene_version "1"; transcript_id "ENSRNOT00000148527"; transcript_version "1"; exon_number "2"; gene_source "ensembl"; gene_biotype "lncRNA"; transcript_source "ensembl"; transcript_biotype "lncRNA"; exon_id "ENSRNOE00000707043"; exon_version "1";
12	ENSEMBL114_rn	exon	12122857	12123234	0.0122173642588217	-	.	gene_id "ENSRNOG00000091264"; transcript_id "ENSRNOG00000091264_tx_6"; exon_id "12_12122857_12123234_-"; exonnum "3"; txlen "841";
12	ENSEMBL114_rn	exon	12122857	12123234	0.00633799986531083	-	.	gene_id "ENSRNOG00000091264"; transcript_id "ENSRNOG00000091264_tx_9"; exon_id "12_12122857_12123234_-"; exonnum "3"; txlen "784";
12	sraer114_mid	exon	12125921	12126160	0.0110081050292241	-	.	gene_id "ENSRNOG00000091264"; transcript_id "ENSRNOG00000091264_tx_7"; exon_id "12_12125921_12126160_-"; exonnum "3"; txlen "685";
12	sraer114_mid	exon	12125921	12126160	0.00633799986531083	-	.	gene_id "ENSRNOG00000091264"; transcript_id "ENSRNOG00000091264_tx_8"; exon_id "12_12125921_12126160_-"; exonnum "3"; txlen "646";
12	ensembl	exon	12126015	12126160	0	-	.	gene_id "ENSRNOG00000091264"; gene_version "1"; transcript_id "ENSRNOT00000136842"; transcript_version "1"; exon_number "3"; gene_source "ensembl"; gene_biotype "lncRNA"; transcript_source "ensembl"; transcript_biotype "lncRNA"; exon_id "ENSRNOE00000684680"; exon_version "1";
12	ensembl	exon	12128833	12129361	0	-	.	gene_id "ENSRNOG00000091264"; gene_version "1"; transcript_id "ENSRNOT00000125483"; transcript_version "1"; exon_number "3"; gene_source "ensembl"; gene_biotype "lncRNA"; transcript_source "ensembl"; transcript_biotype "lncRNA"; exon_id "ENSRNOE00000681036"; exon_version "1";
12	ensembl	transcript	12128833	12136482	0	-	.	gene_id "ENSRNOG00000091264"; gene_version "1"; transcript_id "ENSRNOT00000125483"; transcript_version "1"; gene_source "ensembl"; gene_biotype "lncRNA"; transcript_source "ensembl"; transcript_biotype "lncRNA";
12	ensembl	exon	12129866	12130049	0	-	.	gene_id "ENSRNOG00000091264"; gene_version "1"; transcript_id "ENSRNOT00000125483"; transcript_version "1"; exon_number "2"; gene_source "ensembl"; gene_biotype "lncRNA"; transcript_source "ensembl"; transcript_biotype "lncRNA"; exon_id "ENSRNOE00000719954"; exon_version "1";
12	ensembl	exon	12129879	12130031	0	-	.	gene_id "ENSRNOG00000091264"; gene_version "1"; transcript_id "ENSRNOT00000136842"; transcript_version "1"; exon_number "2"; gene_source "ensembl"; gene_biotype "lncRNA"; transcript_source "ensembl"; transcript_biotype "lncRNA"; exon_id "ENSRNOE00000789472"; exon_version "1";
12	ENSEMBL114_rn	exon	12129879	12130031	0.0110081050292241	-	.	gene_id "ENSRNOG00000091264"; transcript_id "ENSRNOG00000091264_tx_7"; exon_id "12_12129879_12130031_-"; exonnum "2"; txlen "685";
12	ENSEMBL114_rn	exon	12129879	12130031	0.00633799986531083	-	.	gene_id "ENSRNOG00000091264"; transcript_id "ENSRNOG00000091264_tx_8"; exon_id "12_12129879_12130031_-"; exonnum "2"; txlen "646";
12	ENSEMBL114_rn	exon	12129879	12130031	0.00633799986531083	-	.	gene_id "ENSRNOG00000091264"; transcript_id "ENSRNOG00000091264_tx_9"; exon_id "12_12129879_12130031_-"; exonnum "2"; txlen "784";
12	sraer114_mid	exon	12129879	12130049	0.0122173642588217	-	.	gene_id "ENSRNOG00000091264"; transcript_id "ENSRNOG00000091264_tx_6"; exon_id "12_12129879_12130049_-"; exonnum "2"; txlen "841";
12	ensembl	exon	12129879	12130395	0	-	.	gene_id "ENSRNOG00000091264"; gene_version "1"; transcript_id "ENSRNOT00000148527"; transcript_version "1"; exon_number "1"; gene_source "ensembl"; gene_biotype "lncRNA"; transcript_source "ensembl"; transcript_biotype "lncRNA"; exon_id "ENSRNOE00000797392"; exon_version "1";
12	ensembl	exon	12134889	12135318	0	-	.	gene_id "ENSRNOG00000091264"; gene_version "1"; transcript_id "ENSRNOT00000147564"; transcript_version "1"; exon_number "2"; gene_source "ensembl"; gene_biotype "lncRNA"; transcript_source "ensembl"; transcript_biotype "lncRNA"; exon_id "ENSRNOE00000690572"; exon_version "1"; tag "Ensembl_canonical";
12	ensembl	transcript	12134889	12136482	0	-	.	gene_id "ENSRNOG00000091264"; gene_version "1"; transcript_id "ENSRNOT00000147564"; transcript_version "1"; gene_source "ensembl"; gene_biotype "lncRNA"; transcript_source "ensembl"; transcript_biotype "lncRNA"; tag "Ensembl_canonical";
12	sraer114_ss	exon	12135215	12135313	0.00633799986531083	-	.	gene_id "ENSRNOG00000091264"; transcript_id "ENSRNOG00000091264_tx_8"; exon_id "12_12135215_12135313_-"; exonnum "1"; txlen "646";
12	sraer114_ss	exon	12135215	12135313	0.00633799986531083	-	.	gene_id "ENSRNOG00000091264"; transcript_id "ENSRNOG00000091264_tx_9"; exon_id "12_12135215_12135313_-"; exonnum "1"; txlen "784";
12	ensembl	exon	12135643	12136482	0	-	.	gene_id "ENSRNOG00000091264"; gene_version "1"; transcript_id "ENSRNOT00000147564"; transcript_version "1"; exon_number "1"; gene_source "ensembl"; gene_biotype "lncRNA"; transcript_source "ensembl"; transcript_biotype "lncRNA"; exon_id "ENSRNOE00000696909"; exon_version "1"; tag "Ensembl_canonical";
12	ensembl	exon	12136345	12136482	0	-	.	gene_id "ENSRNOG00000091264"; gene_version "1"; transcript_id "ENSRNOT00000136842"; transcript_version "1"; exon_number "1"; gene_source "ensembl"; gene_biotype "lncRNA"; transcript_source "ensembl"; transcript_biotype "lncRNA"; exon_id "ENSRNOE00000715759"; exon_version "1";
12	ensembl	exon	12136345	12136482	0	-	.	gene_id "ENSRNOG00000091264"; gene_version "1"; transcript_id "ENSRNOT00000125483"; transcript_version "1"; exon_number "1"; gene_source "ensembl"; gene_biotype "lncRNA"; transcript_source "ensembl"; transcript_biotype "lncRNA"; exon_id "ENSRNOE00000715759"; exon_version "1";
12	ENSEMBL114_rn	exon	12136345	12136482	0.0122173642588217	-	.	gene_id "ENSRNOG00000091264"; transcript_id "ENSRNOG00000091264_tx_6"; exon_id "12_12136345_12136482_-"; exonnum "1"; txlen "841";
12	ENSEMBL114_rn	exon	12136345	12136482	0.0110081050292241	-	.	gene_id "ENSRNOG00000091264"; transcript_id "ENSRNOG00000091264_tx_7"; exon_id "12_12136345_12136482_-"; exonnum "1"; txlen "685";
12	ensembl	exon	12140955	12141143	0	-	.	gene_id "ENSRNOG00000081101"; gene_version "1"; transcript_id "ENSRNOT00000158810"; transcript_version "1"; exon_number "3"; gene_source "ensembl"; gene_biotype "lncRNA"; transcript_source "ensembl"; transcript_biotype "lncRNA"; exon_id "ENSRNOE00000714805"; exon_version "1"; tag "Ensembl_canonical";
12	ENSEMBL114_rn	exon	12140955	12141143	0.00631537592817338	-	.	gene_id "ENSRNOG00000081101"; transcript_id "ENSRNOG00000081101_tx_3"; exon_id "12_12140955_12141143_-"; exonnum "4"; txlen "2181";
12	ensembl	transcript	12140955	12149580	0	-	.	gene_id "ENSRNOG00000081101"; gene_version "1"; transcript_id "ENSRNOT00000158810"; transcript_version "1"; gene_source "ensembl"; gene_biotype "lncRNA"; transcript_source "ensembl"; transcript_biotype "lncRNA"; tag "Ensembl_canonical";
12	ensembl	gene	12140955	12153038	0	-	.	gene_id "ENSRNOG00000081101"; gene_version "1"; gene_source "ensembl"; gene_biotype "lncRNA";
12	sraer114_mid	exon	12145720	12146611	0.00631537592817338	-	.	gene_id "ENSRNOG00000081101"; transcript_id "ENSRNOG00000081101_tx_3"; exon_id "12_12145720_12146611_-"; exonnum "3"; txlen "2181";
12	ensembl	exon	12145720	12147730	0	-	.	gene_id "ENSRNOG00000081101"; gene_version "1"; transcript_id "ENSRNOT00000158810"; transcript_version "1"; exon_number "2"; gene_source "ensembl"; gene_biotype "lncRNA"; transcript_source "ensembl"; transcript_biotype "lncRNA"; exon_id "ENSRNOE00000688783"; exon_version "1"; tag "Ensembl_canonical";
12	ensembl	exon	12145913	12146611	0	-	.	gene_id "ENSRNOG00000081101"; gene_version "1"; transcript_id "ENSRNOT00000125825"; transcript_version "1"; exon_number "4"; gene_source "ensembl"; gene_biotype "lncRNA"; transcript_source "ensembl"; transcript_biotype "lncRNA"; exon_id "ENSRNOE00000799716"; exon_version "1";
12	ensembl	transcript	12145913	12152196	0	-	.	gene_id "ENSRNOG00000081101"; gene_version "1"; transcript_id "ENSRNOT00000125825"; transcript_version "1"; gene_source "ensembl"; gene_biotype "lncRNA"; transcript_source "ensembl"; transcript_biotype "lncRNA";
12	ensembl	exon	12145927	12146611	0	-	.	gene_id "ENSRNOG00000081101"; gene_version "1"; transcript_id "ENSRNOT00000131837"; transcript_version "1"; exon_number "3"; gene_source "ensembl"; gene_biotype "lncRNA"; transcript_source "ensembl"; transcript_biotype "lncRNA"; exon_id "ENSRNOE00000797600"; exon_version "1";
12	ensembl	exon	12145927	12146611	0	-	.	gene_id "ENSRNOG00000081101"; gene_version "1"; transcript_id "ENSRNOT00000133834"; transcript_version "1"; exon_number "3"; gene_source "ensembl"; gene_biotype "lncRNA"; transcript_source "ensembl"; transcript_biotype "lncRNA"; exon_id "ENSRNOE00000797600"; exon_version "1";
12	ensembl	transcript	12145927	12149241	0	-	.	gene_id "ENSRNOG00000081101"; gene_version "1"; transcript_id "ENSRNOT00000133834"; transcript_version "1"; gene_source "ensembl"; gene_biotype "lncRNA"; transcript_source "ensembl"; transcript_biotype "lncRNA";
12	ensembl	transcript	12145927	12152196	0	-	.	gene_id "ENSRNOG00000081101"; gene_version "1"; transcript_id "ENSRNOT00000131837"; transcript_version "1"; gene_source "ensembl"; gene_biotype "lncRNA"; transcript_source "ensembl"; transcript_biotype "lncRNA";
12	ensembl	exon	12147199	12147730	0	-	.	gene_id "ENSRNOG00000081101"; gene_version "1"; transcript_id "ENSRNOT00000125825"; transcript_version "1"; exon_number "3"; gene_source "ensembl"; gene_biotype "lncRNA"; transcript_source "ensembl"; transcript_biotype "lncRNA"; exon_id "ENSRNOE00000765723"; exon_version "1";
12	ensembl	exon	12147547	12147730	0	-	.	gene_id "ENSRNOG00000081101"; gene_version "1"; transcript_id "ENSRNOT00000133834"; transcript_version "1"; exon_number "2"; gene_source "ensembl"; gene_biotype "lncRNA"; transcript_source "ensembl"; transcript_biotype "lncRNA"; exon_id "ENSRNOE00000742776"; exon_version "1";
12	ENSEMBL114_rn	exon	12147547	12147730	0.0531283583310712	-	.	gene_id "ENSRNOG00000081101"; transcript_id "ENSRNOG00000081101_tx_1"; exon_id "12_12147547_12147730_-"; exonnum "4"; txlen "1528";
12	ensembl	exon	12149142	12149241	0	-	.	gene_id "ENSRNOG00000081101"; gene_version "1"; transcript_id "ENSRNOT00000133834"; transcript_version "1"; exon_number "1"; gene_source "ensembl"; gene_biotype "lncRNA"; transcript_source "ensembl"; transcript_biotype "lncRNA"; exon_id "ENSRNOE00000810138"; exon_version "1";
12	sraer114_mid	exon	12149242	12149485	0.0531283583310712	-	.	gene_id "ENSRNOG00000081101"; transcript_id "ENSRNOG00000081101_tx_1"; exon_id "12_12149242_12149485_-"; exonnum "3"; txlen "1528";
12	ensembl	exon	12149242	12149580	0	-	.	gene_id "ENSRNOG00000081101"; gene_version "1"; transcript_id "ENSRNOT00000158810"; transcript_version "1"; exon_number "1"; gene_source "ensembl"; gene_biotype "lncRNA"; transcript_source "ensembl"; transcript_biotype "lncRNA"; exon_id "ENSRNOE00000702039"; exon_version "1"; tag "Ensembl_canonical";
12	ensembl	exon	12150924	12151383	0	-	.	gene_id "ENSRNOG00000081101"; gene_version "1"; transcript_id "ENSRNOT00000158784"; transcript_version "1"; exon_number "2"; gene_source "ensembl"; gene_biotype "lncRNA"; transcript_source "ensembl"; transcript_biotype "lncRNA"; exon_id "ENSRNOE00000793919"; exon_version "1";
12	ensembl	transcript	12150924	12153038	0	-	.	gene_id "ENSRNOG00000081101"; gene_version "1"; transcript_id "ENSRNOT00000158784"; transcript_version "1"; gene_source "ensembl"; gene_biotype "lncRNA"; transcript_source "ensembl"; transcript_biotype "lncRNA";
12	ensembl	exon	12151008	12151383	0	-	.	gene_id "ENSRNOG00000081101"; gene_version "1"; transcript_id "ENSRNOT00000125825"; transcript_version "1"; exon_number "2"; gene_source "ensembl"; gene_biotype "lncRNA"; transcript_source "ensembl"; transcript_biotype "lncRNA"; exon_id "ENSRNOE00000755421"; exon_version "1";
12	ensembl	exon	12151008	12151383	0	-	.	gene_id "ENSRNOG00000081101"; gene_version "1"; transcript_id "ENSRNOT00000131837"; transcript_version "1"; exon_number "2"; gene_source "ensembl"; gene_biotype "lncRNA"; transcript_source "ensembl"; transcript_biotype "lncRNA"; exon_id "ENSRNOE00000755421"; exon_version "1";
12	ENSEMBL114_rn	exon	12151008	12151383	0.0531283583310712	-	.	gene_id "ENSRNOG00000081101"; transcript_id "ENSRNOG00000081101_tx_1"; exon_id "12_12151008_12151383_-"; exonnum "2"; txlen "1528";
12	ENSEMBL114_rn	exon	12151008	12151383	0.00631537592817338	-	.	gene_id "ENSRNOG00000081101"; transcript_id "ENSRNOG00000081101_tx_3"; exon_id "12_12151008_12151383_-"; exonnum "2"; txlen "2181";
12	ensembl	exon	12151473	12152196	0	-	.	gene_id "ENSRNOG00000081101"; gene_version "1"; transcript_id "ENSRNOT00000125825"; transcript_version "1"; exon_number "1"; gene_source "ensembl"; gene_biotype "lncRNA"; transcript_source "ensembl"; transcript_biotype "lncRNA"; exon_id "ENSRNOE00000763474"; exon_version "1";
12	ensembl	exon	12151473	12152196	0	-	.	gene_id "ENSRNOG00000081101"; gene_version "1"; transcript_id "ENSRNOT00000131837"; transcript_version "1"; exon_number "1"; gene_source "ensembl"; gene_biotype "lncRNA"; transcript_source "ensembl"; transcript_biotype "lncRNA"; exon_id "ENSRNOE00000763474"; exon_version "1";
12	ENSEMBL114_rn	exon	12151473	12152196	0.0531283583310712	-	.	gene_id "ENSRNOG00000081101"; transcript_id "ENSRNOG00000081101_tx_1"; exon_id "12_12151473_12152196_-"; exonnum "1"; txlen "1528";
12	ENSEMBL114_rn	exon	12151473	12152196	0.00631537592817338	-	.	gene_id "ENSRNOG00000081101"; transcript_id "ENSRNOG00000081101_tx_3"; exon_id "12_12151473_12152196_-"; exonnum "1"; txlen "2181";
12	ensembl	exon	12152896	12153038	0	-	.	gene_id "ENSRNOG00000081101"; gene_version "1"; transcript_id "ENSRNOT00000158784"; transcript_version "1"; exon_number "1"; gene_source "ensembl"; gene_biotype "lncRNA"; transcript_source "ensembl"; transcript_biotype "lncRNA"; exon_id "ENSRNOE00000676357"; exon_version "1";
12	ensembl	three_prime_utr	12198263	12198350	0	-	.	gene_id "ENSRNOG00000049229"; gene_version "4"; transcript_id "ENSRNOT00000073155"; transcript_version "4"; gene_name "Pomp"; gene_source "ensembl"; gene_biotype "protein_coding"; transcript_name "Pomp-202"; transcript_source "ensembl"; transcript_biotype "protein_coding"; tag "Ensembl_canonical";
12	ensembl	three_prime_utr	12198263	12198350	0	-	.	gene_id "ENSRNOG00000049229"; gene_version "4"; transcript_id "ENSRNOT00000103818"; transcript_version "2"; gene_name "Pomp"; gene_source "ensembl"; gene_biotype "protein_coding"; transcript_name "Pomp-203"; transcript_source "ensembl"; transcript_biotype "protein_coding";
12	ensembl	exon	12198263	12198418	0	-	.	gene_id "ENSRNOG00000049229"; gene_version "4"; transcript_id "ENSRNOT00000073155"; transcript_version "4"; exon_number "6"; gene_name "Pomp"; gene_source "ensembl"; gene_biotype "protein_coding"; transcript_name "Pomp-202"; transcript_source "ensembl"; transcript_biotype "protein_coding"; exon_id "ENSRNOE00000759143"; exon_version "1"; tag "Ensembl_canonical";
12	ensembl	exon	12198263	12198418	0	-	.	gene_id "ENSRNOG00000049229"; gene_version "4"; transcript_id "ENSRNOT00000103818"; transcript_version "2"; exon_number "6"; gene_name "Pomp"; gene_source "ensembl"; gene_biotype "protein_coding"; transcript_name "Pomp-203"; transcript_source "ensembl"; transcript_biotype "protein_coding"; exon_id "ENSRNOE00000759143"; exon_version "1";
12	ensembl	transcript	12198263	12210798	0	-	.	gene_id "ENSRNOG00000049229"; gene_version "4"; transcript_id "ENSRNOT00000073155"; transcript_version "4"; gene_name "Pomp"; gene_source "ensembl"; gene_biotype "protein_coding"; transcript_name "Pomp-202"; transcript_source "ensembl"; transcript_biotype "protein_coding"; tag "Ensembl_canonical";
12	ensembl	gene	12198263	12210880	0	-	.	gene_id "ENSRNOG00000049229"; gene_version "4"; gene_name "Pomp"; gene_source "ensembl"; gene_biotype "protein_coding";
12	ensembl	transcript	12198263	12210880	0	-	.	gene_id "ENSRNOG00000049229"; gene_version "4"; transcript_id "ENSRNOT00000103818"; transcript_version "2"; gene_name "Pomp"; gene_source "ensembl"; gene_biotype "protein_coding"; transcript_name "Pomp-203"; transcript_source "ensembl"; transcript_biotype "protein_coding";
12	ensembl	stop_codon	12198351	12198353	0	-	0	gene_id "ENSRNOG00000049229"; gene_version "4"; transcript_id "ENSRNOT00000073155"; transcript_version "4"; exon_number "6"; gene_name "Pomp"; gene_source "ensembl"; gene_biotype "protein_coding"; transcript_name "Pomp-202"; transcript_source "ensembl"; transcript_biotype "protein_coding"; tag "Ensembl_canonical";
12	ensembl	stop_codon	12198351	12198353	0	-	0	gene_id "ENSRNOG00000049229"; gene_version "4"; transcript_id "ENSRNOT00000103818"; transcript_version "2"; exon_number "6"; gene_name "Pomp"; gene_source "ensembl"; gene_biotype "protein_coding"; transcript_name "Pomp-203"; transcript_source "ensembl"; transcript_biotype "protein_coding";
12	ensembl	CDS	12198354	12198418	0	-	2	gene_id "ENSRNOG00000049229"; gene_version "4"; transcript_id "ENSRNOT00000073155"; transcript_version "4"; exon_number "6"; gene_name "Pomp"; gene_source "ensembl"; gene_biotype "protein_coding"; transcript_name "Pomp-202"; transcript_source "ensembl"; transcript_biotype "protein_coding"; protein_id "ENSRNOP00000066877"; protein_version "2"; tag "Ensembl_canonical";
12	ensembl	CDS	12198354	12198418	0	-	2	gene_id "ENSRNOG00000049229"; gene_version "4"; transcript_id "ENSRNOT00000103818"; transcript_version "2"; exon_number "6"; gene_name "Pomp"; gene_source "ensembl"; gene_biotype "protein_coding"; transcript_name "Pomp-203"; transcript_source "ensembl"; transcript_biotype "protein_coding"; protein_id "ENSRNOP00000082440"; protein_version "2";
12	ensembl	stop_codon	12198398	12198400	0	-	0	gene_id "ENSRNOG00000049229"; gene_version "4"; transcript_id "ENSRNOT00000071796"; transcript_version "4"; exon_number "5"; gene_name "Pomp"; gene_source "ensembl"; gene_biotype "protein_coding"; transcript_name "Pomp-201"; transcript_source "ensembl"; transcript_biotype "protein_coding";
12	ensembl	exon	12198398	12198418	0	-	.	gene_id "ENSRNOG00000049229"; gene_version "4"; transcript_id "ENSRNOT00000071796"; transcript_version "4"; exon_number "5"; gene_name "Pomp"; gene_source "ensembl"; gene_biotype "protein_coding"; transcript_name "Pomp-201"; transcript_source "ensembl"; transcript_biotype "protein_coding"; exon_id "ENSRNOE00000587981"; exon_version "1";
12	ensembl	transcript	12198398	12210880	0	-	.	gene_id "ENSRNOG00000049229"; gene_version "4"; transcript_id "ENSRNOT00000071796"; transcript_version "4"; gene_name "Pomp"; gene_source "ensembl"; gene_biotype "protein_coding"; transcript_name "Pomp-201"; transcript_source "ensembl"; transcript_biotype "protein_coding";
12	ensembl	CDS	12198401	12198418	0	-	0	gene_id "ENSRNOG00000049229"; gene_version "4"; transcript_id "ENSRNOT00000071796"; transcript_version "4"; exon_number "5"; gene_name "Pomp"; gene_source "ensembl"; gene_biotype "protein_coding"; transcript_name "Pomp-201"; transcript_source "ensembl"; transcript_biotype "protein_coding"; protein_id "ENSRNOP00000065857"; protein_version "2";
12	ensembl	exon	12200335	12200428	0	-	.	gene_id "ENSRNOG00000049229"; gene_version "4"; transcript_id "ENSRNOT00000073155"; transcript_version "4"; exon_number "5"; gene_name "Pomp"; gene_source "ensembl"; gene_biotype "protein_coding"; transcript_name "Pomp-202"; transcript_source "ensembl"; transcript_biotype "protein_coding"; exon_id "ENSRNOE00000473722"; exon_version "1"; tag "Ensembl_canonical";
12	ensembl	CDS	12200335	12200428	0	-	0	gene_id "ENSRNOG00000049229"; gene_version "4"; transcript_id "ENSRNOT00000073155"; transcript_version "4"; exon_number "5"; gene_name "Pomp"; gene_source "ensembl"; gene_biotype "protein_coding"; transcript_name "Pomp-202"; transcript_source "ensembl"; transcript_biotype "protein_coding"; protein_id "ENSRNOP00000066877"; protein_version "2"; tag "Ensembl_canonical";
12	ensembl	exon	12200335	12200428	0	-	.	gene_id "ENSRNOG00000049229"; gene_version "4"; transcript_id "ENSRNOT00000103818"; transcript_version "2"; exon_number "5"; gene_name "Pomp"; gene_source "ensembl"; gene_biotype "protein_coding"; transcript_name "Pomp-203"; transcript_source "ensembl"; transcript_biotype "protein_coding"; exon_id "ENSRNOE00000473722"; exon_version "1";
12	ensembl	CDS	12200335	12200428	0	-	0	gene_id "ENSRNOG00000049229"; gene_version "4"; transcript_id "ENSRNOT00000103818"; transcript_version "2"; exon_number "5"; gene_name "Pomp"; gene_source "ensembl"; gene_biotype "protein_coding"; transcript_name "Pomp-203"; transcript_source "ensembl"; transcript_biotype "protein_coding"; protein_id "ENSRNOP00000082440"; protein_version "2";
12	ensembl	exon	12204085	12204186	0	-	.	gene_id "ENSRNOG00000049229"; gene_version "4"; transcript_id "ENSRNOT00000071796"; transcript_version "4"; exon_number "4"; gene_name "Pomp"; gene_source "ensembl"; gene_biotype "protein_coding"; transcript_name "Pomp-201"; transcript_source "ensembl"; transcript_biotype "protein_coding"; exon_id "ENSRNOE00000654867"; exon_version "1";
12	ensembl	CDS	12204085	12204186	0	-	0	gene_id "ENSRNOG00000049229"; gene_version "4"; transcript_id "ENSRNOT00000071796"; transcript_version "4"; exon_number "4"; gene_name "Pomp"; gene_source "ensembl"; gene_biotype "protein_coding"; transcript_name "Pomp-201"; transcript_source "ensembl"; transcript_biotype "protein_coding"; protein_id "ENSRNOP00000065857"; protein_version "2";
12	ensembl	exon	12204085	12204186	0	-	.	gene_id "ENSRNOG00000049229"; gene_version "4"; transcript_id "ENSRNOT00000073155"; transcript_version "4"; exon_number "4"; gene_name "Pomp"; gene_source "ensembl"; gene_biotype "protein_coding"; transcript_name "Pomp-202"; transcript_source "ensembl"; transcript_biotype "protein_coding"; exon_id "ENSRNOE00000654867"; exon_version "1"; tag "Ensembl_canonical";
12	ensembl	CDS	12204085	12204186	0	-	0	gene_id "ENSRNOG00000049229"; gene_version "4"; transcript_id "ENSRNOT00000073155"; transcript_version "4"; exon_number "4"; gene_name "Pomp"; gene_source "ensembl"; gene_biotype "protein_coding"; transcript_name "Pomp-202"; transcript_source "ensembl"; transcript_biotype "protein_coding"; protein_id "ENSRNOP00000066877"; protein_version "2"; tag "Ensembl_canonical";
12	ensembl	exon	12204085	12204186	0	-	.	gene_id "ENSRNOG00000049229"; gene_version "4"; transcript_id "ENSRNOT00000103818"; transcript_version "2"; exon_number "4"; gene_name "Pomp"; gene_source "ensembl"; gene_biotype "protein_coding"; transcript_name "Pomp-203"; transcript_source "ensembl"; transcript_biotype "protein_coding"; exon_id "ENSRNOE00000654867"; exon_version "1";
12	ensembl	CDS	12204085	12204186	0	-	0	gene_id "ENSRNOG00000049229"; gene_version "4"; transcript_id "ENSRNOT00000103818"; transcript_version "2"; exon_number "4"; gene_name "Pomp"; gene_source "ensembl"; gene_biotype "protein_coding"; transcript_name "Pomp-203"; transcript_source "ensembl"; transcript_biotype "protein_coding"; protein_id "ENSRNOP00000082440"; protein_version "2";
12	ensembl	exon	12204791	12204851	0	-	.	gene_id "ENSRNOG00000049229"; gene_version "4"; transcript_id "ENSRNOT00000071796"; transcript_version "4"; exon_number "3"; gene_name "Pomp"; gene_source "ensembl"; gene_biotype "protein_coding"; transcript_name "Pomp-201"; transcript_source "ensembl"; transcript_biotype "protein_coding"; exon_id "ENSRNOE00000592078"; exon_version "1";
12	ensembl	CDS	12204791	12204851	0	-	1	gene_id "ENSRNOG00000049229"; gene_version "4"; transcript_id "ENSRNOT00000071796"; transcript_version "4"; exon_number "3"; gene_name "Pomp"; gene_source "ensembl"; gene_biotype "protein_coding"; transcript_name "Pomp-201"; transcript_source "ensembl"; transcript_biotype "protein_coding"; protein_id "ENSRNOP00000065857"; protein_version "2";
12	ensembl	exon	12204791	12204851	0	-	.	gene_id "ENSRNOG00000049229"; gene_version "4"; transcript_id "ENSRNOT00000073155"; transcript_version "4"; exon_number "3"; gene_name "Pomp"; gene_source "ensembl"; gene_biotype "protein_coding"; transcript_name "Pomp-202"; transcript_source "ensembl"; transcript_biotype "protein_coding"; exon_id "ENSRNOE00000592078"; exon_version "1"; tag "Ensembl_canonical";
12	ensembl	CDS	12204791	12204851	0	-	1	gene_id "ENSRNOG00000049229"; gene_version "4"; transcript_id "ENSRNOT00000073155"; transcript_version "4"; exon_number "3"; gene_name "Pomp"; gene_source "ensembl"; gene_biotype "protein_coding"; transcript_name "Pomp-202"; transcript_source "ensembl"; transcript_biotype "protein_coding"; protein_id "ENSRNOP00000066877"; protein_version "2"; tag "Ensembl_canonical";
12	ensembl	exon	12204791	12204851	0	-	.	gene_id "ENSRNOG00000049229"; gene_version "4"; transcript_id "ENSRNOT00000103818"; transcript_version "2"; exon_number "3"; gene_name "Pomp"; gene_source "ensembl"; gene_biotype "protein_coding"; transcript_name "Pomp-203"; transcript_source "ensembl"; transcript_biotype "protein_coding"; exon_id "ENSRNOE00000592078"; exon_version "1";
12	ensembl	CDS	12204791	12204851	0	-	1	gene_id "ENSRNOG00000049229"; gene_version "4"; transcript_id "ENSRNOT00000103818"; transcript_version "2"; exon_number "3"; gene_name "Pomp"; gene_source "ensembl"; gene_biotype "protein_coding"; transcript_name "Pomp-203"; transcript_source "ensembl"; transcript_biotype "protein_coding"; protein_id "ENSRNOP00000082440"; protein_version "2";
12	ensembl	exon	12208946	12209043	0	-	.	gene_id "ENSRNOG00000049229"; gene_version "4"; transcript_id "ENSRNOT00000071796"; transcript_version "4"; exon_number "2"; gene_name "Pomp"; gene_source "ensembl"; gene_biotype "protein_coding"; transcript_name "Pomp-201"; transcript_source "ensembl"; transcript_biotype "protein_coding"; exon_id "ENSRNOE00000509067"; exon_version "1";
12	ensembl	CDS	12208946	12209043	0	-	0	gene_id "ENSRNOG00000049229"; gene_version "4"; transcript_id "ENSRNOT00000071796"; transcript_version "4"; exon_number "2"; gene_name "Pomp"; gene_source "ensembl"; gene_biotype "protein_coding"; transcript_name "Pomp-201"; transcript_source "ensembl"; transcript_biotype "protein_coding"; protein_id "ENSRNOP00000065857"; protein_version "2";
12	ensembl	exon	12208946	12209043	0	-	.	gene_id "ENSRNOG00000049229"; gene_version "4"; transcript_id "ENSRNOT00000073155"; transcript_version "4"; exon_number "2"; gene_name "Pomp"; gene_source "ensembl"; gene_biotype "protein_coding"; transcript_name "Pomp-202"; transcript_source "ensembl"; transcript_biotype "protein_coding"; exon_id "ENSRNOE00000509067"; exon_version "1"; tag "Ensembl_canonical";
12	ensembl	CDS	12208946	12209043	0	-	0	gene_id "ENSRNOG00000049229"; gene_version "4"; transcript_id "ENSRNOT00000073155"; transcript_version "4"; exon_number "2"; gene_name "Pomp"; gene_source "ensembl"; gene_biotype "protein_coding"; transcript_name "Pomp-202"; transcript_source "ensembl"; transcript_biotype "protein_coding"; protein_id "ENSRNOP00000066877"; protein_version "2"; tag "Ensembl_canonical";
12	ensembl	exon	12208946	12209043	0	-	.	gene_id "ENSRNOG00000049229"; gene_version "4"; transcript_id "ENSRNOT00000103818"; transcript_version "2"; exon_number "2"; gene_name "Pomp"; gene_source "ensembl"; gene_biotype "protein_coding"; transcript_name "Pomp-203"; transcript_source "ensembl"; transcript_biotype "protein_coding"; exon_id "ENSRNOE00000509067"; exon_version "1";
12	ensembl	CDS	12208946	12209043	0	-	0	gene_id "ENSRNOG00000049229"; gene_version "4"; transcript_id "ENSRNOT00000103818"; transcript_version "2"; exon_number "2"; gene_name "Pomp"; gene_source "ensembl"; gene_biotype "protein_coding"; transcript_name "Pomp-203"; transcript_source "ensembl"; transcript_biotype "protein_coding"; protein_id "ENSRNOP00000082440"; protein_version "2";
12	ensembl	CDS	12210429	12210599	0	-	0	gene_id "ENSRNOG00000049229"; gene_version "4"; transcript_id "ENSRNOT00000073155"; transcript_version "4"; exon_number "1"; gene_name "Pomp"; gene_source "ensembl"; gene_biotype "protein_coding"; transcript_name "Pomp-202"; transcript_source "ensembl"; transcript_biotype "protein_coding"; protein_id "ENSRNOP00000066877"; protein_version "2"; tag "Ensembl_canonical";
12	ensembl	exon	12210429	12210798	0	-	.	gene_id "ENSRNOG00000049229"; gene_version "4"; transcript_id "ENSRNOT00000073155"; transcript_version "4"; exon_number "1"; gene_name "Pomp"; gene_source "ensembl"; gene_biotype "protein_coding"; transcript_name "Pomp-202"; transcript_source "ensembl"; transcript_biotype "protein_coding"; exon_id "ENSRNOE00000616998"; exon_version "2"; tag "Ensembl_canonical";
12	ensembl	five_prime_utr	12210600	12210798	0	-	.	gene_id "ENSRNOG00000049229"; gene_version "4"; transcript_id "ENSRNOT00000073155"; transcript_version "4"; gene_name "Pomp"; gene_source "ensembl"; gene_biotype "protein_coding"; transcript_name "Pomp-202"; transcript_source "ensembl"; transcript_biotype "protein_coding"; tag "Ensembl_canonical";
12	ensembl	CDS	12210817	12210819	0	-	0	gene_id "ENSRNOG00000049229"; gene_version "4"; transcript_id "ENSRNOT00000071796"; transcript_version "4"; exon_number "1"; gene_name "Pomp"; gene_source "ensembl"; gene_biotype "protein_coding"; transcript_name "Pomp-201"; transcript_source "ensembl"; transcript_biotype "protein_coding"; protein_id "ENSRNOP00000065857"; protein_version "2";
12	ensembl	start_codon	12210817	12210819	0	-	0	gene_id "ENSRNOG00000049229"; gene_version "4"; transcript_id "ENSRNOT00000071796"; transcript_version "4"; exon_number "1"; gene_name "Pomp"; gene_source "ensembl"; gene_biotype "protein_coding"; transcript_name "Pomp-201"; transcript_source "ensembl"; transcript_biotype "protein_coding";
12	ensembl	CDS	12210817	12210819	0	-	0	gene_id "ENSRNOG00000049229"; gene_version "4"; transcript_id "ENSRNOT00000103818"; transcript_version "2"; exon_number "1"; gene_name "Pomp"; gene_source "ensembl"; gene_biotype "protein_coding"; transcript_name "Pomp-203"; transcript_source "ensembl"; transcript_biotype "protein_coding"; protein_id "ENSRNOP00000082440"; protein_version "2";
12	ensembl	start_codon	12210817	12210819	0	-	0	gene_id "ENSRNOG00000049229"; gene_version "4"; transcript_id "ENSRNOT00000103818"; transcript_version "2"; exon_number "1"; gene_name "Pomp"; gene_source "ensembl"; gene_biotype "protein_coding"; transcript_name "Pomp-203"; transcript_source "ensembl"; transcript_biotype "protein_coding";
12	ensembl	exon	12210817	12210880	0	-	.	gene_id "ENSRNOG00000049229"; gene_version "4"; transcript_id "ENSRNOT00000071796"; transcript_version "4"; exon_number "1"; gene_name "Pomp"; gene_source "ensembl"; gene_biotype "protein_coding"; transcript_name "Pomp-201"; transcript_source "ensembl"; transcript_biotype "protein_coding"; exon_id "ENSRNOE00000462550"; exon_version "3";
12	ensembl	exon	12210817	12210880	0	-	.	gene_id "ENSRNOG00000049229"; gene_version "4"; transcript_id "ENSRNOT00000103818"; transcript_version "2"; exon_number "1"; gene_name "Pomp"; gene_source "ensembl"; gene_biotype "protein_coding"; transcript_name "Pomp-203"; transcript_source "ensembl"; transcript_biotype "protein_coding"; exon_id "ENSRNOE00000462550"; exon_version "3";
12	ensembl	five_prime_utr	12210820	12210880	0	-	.	gene_id "ENSRNOG00000049229"; gene_version "4"; transcript_id "ENSRNOT00000071796"; transcript_version "4"; gene_name "Pomp"; gene_source "ensembl"; gene_biotype "protein_coding"; transcript_name "Pomp-201"; transcript_source "ensembl"; transcript_biotype "protein_coding";
12	ensembl	five_prime_utr	12210820	12210880	0	-	.	gene_id "ENSRNOG00000049229"; gene_version "4"; transcript_id "ENSRNOT00000103818"; transcript_version "2"; gene_name "Pomp"; gene_source "ensembl"; gene_biotype "protein_coding"; transcript_name "Pomp-203"; transcript_source "ensembl"; transcript_biotype "protein_coding";
12	sraer114_es	exon	12298391	12299404	0.0236669555015659	-	.	gene_id "sraer114_gene_49387"; transcript_id "sraer114_gene_49387_tx_1"; exon_id "12_12298391_12299404_-"; exonnum "2"; txlen "1212";
12	sraer114_es	exon	12298391	12299404	0.0117670265741237	-	.	gene_id "sraer114_gene_49387"; transcript_id "sraer114_gene_49387_tx_2"; exon_id "12_12298391_12299404_-"; exonnum "2"; txlen "1097";
12	sraer114_ss	exon	12299518	12299600	0.0117670265741237	-	.	gene_id "sraer114_gene_49387"; transcript_id "sraer114_gene_49387_tx_2"; exon_id "12_12299518_12299600_-"; exonnum "1"; txlen "1097";
12	sraer114_mid	exon	12306713	12306910	0.0236669555015659	-	.	gene_id "sraer114_gene_49387"; transcript_id "sraer114_gene_49387_tx_1"; exon_id "12_12306713_12306910_-"; exonnum "1"; txlen "1212";
12	sraer114_mid	exon	12328613	12328824	0.0375832311191206	-	.	gene_id "sraer114_gene_43471"; transcript_id "sraer114_gene_43471_tx_1"; exon_id "12_12328613_12328824_-"; exonnum "2"; txlen "819";
12	sraer114_ss	exon	12330120	12330726	0.0375832311191206	-	.	gene_id "sraer114_gene_43471"; transcript_id "sraer114_gene_43471_tx_1"; exon_id "12_12330120_12330726_-"; exonnum "1"; txlen "819";
12	sraer114_es	exon	12401315	12401688	0.45092512744661	-	.	gene_id "sraer114_gene_36223"; transcript_id "sraer114_gene_36223_tx_3"; exon_id "12_12401315_12401688_-"; exonnum "4"; txlen "906";
12	sraer114_es	exon	12401315	12401688	0.240369281928972	-	.	gene_id "sraer114_gene_36223"; transcript_id "sraer114_gene_36223_tx_5"; exon_id "12_12401315_12401688_-"; exonnum "3"; txlen "639";
12	sraer114_es	exon	12401315	12401688	0.117920037845893	-	.	gene_id "sraer114_gene_36223"; transcript_id "sraer114_gene_36223_tx_8"; exon_id "12_12401315_12401688_-"; exonnum "3"; txlen "615";
12	sraer114_mid	exon	12401863	12402062	0.45092512744661	-	.	gene_id "sraer114_gene_36223"; transcript_id "sraer114_gene_36223_tx_3"; exon_id "12_12401863_12402062_-"; exonnum "3"; txlen "906";
12	sraer114_mid	exon	12401863	12402062	0.240369281928972	-	.	gene_id "sraer114_gene_36223"; transcript_id "sraer114_gene_36223_tx_5"; exon_id "12_12401863_12402062_-"; exonnum "2"; txlen "639";
12	sraer114_mid	exon	12401863	12402062	0.117920037845893	-	.	gene_id "sraer114_gene_36223"; transcript_id "sraer114_gene_36223_tx_8"; exon_id "12_12401863_12402062_-"; exonnum "2"; txlen "615";
12	sraer114_mid	exon	12402630	12402920	0.45092512744661	-	.	gene_id "sraer114_gene_36223"; transcript_id "sraer114_gene_36223_tx_3"; exon_id "12_12402630_12402920_-"; exonnum "2"; txlen "906";
12	sraer114_ss	exon	12402980	12403044	0.240369281928972	-	.	gene_id "sraer114_gene_36223"; transcript_id "sraer114_gene_36223_tx_5"; exon_id "12_12402980_12403044_-"; exonnum "1"; txlen "639";
12	sraer114_ss	exon	12403030	12403070	0.45092512744661	-	.	gene_id "sraer114_gene_36223"; transcript_id "sraer114_gene_36223_tx_3"; exon_id "12_12403030_12403070_-"; exonnum "1"; txlen "906";
12	sraer114_ss	exon	12403030	12403070	0.117920037845893	-	.	gene_id "sraer114_gene_36223"; transcript_id "sraer114_gene_36223_tx_8"; exon_id "12_12403030_12403070_-"; exonnum "1"; txlen "615";
12	sraer114_es	exon	12407321	12407669	1.36601886894865	-	.	gene_id "sraer114_gene_36223"; transcript_id "sraer114_gene_36223_tx_1"; exon_id "12_12407321_12407669_-"; exonnum "4"; txlen "685";
12	sraer114_es	exon	12407321	12407669	0.115370692463849	-	.	gene_id "sraer114_gene_36223"; transcript_id "sraer114_gene_36223_tx_10"; exon_id "12_12407321_12407669_-"; exonnum "6"; txlen "829";
12	sraer114_es	exon	12407321	12407669	0.101754996541086	-	.	gene_id "sraer114_gene_36223"; transcript_id "sraer114_gene_36223_tx_11"; exon_id "12_12407321_12407669_-"; exonnum "6"; txlen "1019";
12	sraer114_es	exon	12407321	12407669	0.0992356772822627	-	.	gene_id "sraer114_gene_36223"; transcript_id "sraer114_gene_36223_tx_12"; exon_id "12_12407321_12407669_-"; exonnum "6"; txlen "892";
12	sraer114_es	exon	12407321	12407669	0.0980686453150436	-	.	gene_id "sraer114_gene_36223"; transcript_id "sraer114_gene_36223_tx_13"; exon_id "12_12407321_12407669_-"; exonnum "7"; txlen "1076";
12	sraer114_es	exon	12407321	12407669	0.0456189584006262	-	.	gene_id "sraer114_gene_36223"; transcript_id "sraer114_gene_36223_tx_15"; exon_id "12_12407321_12407669_-"; exonnum "4"; txlen "692";
12	sraer114_es	exon	12407321	12407669	0.0456189584006262	-	.	gene_id "sraer114_gene_36223"; transcript_id "sraer114_gene_36223_tx_16"; exon_id "12_12407321_12407669_-"; exonnum "5"; txlen "793";
12	sraer114_es	exon	12407321	12407669	1.11955116196696	-	.	gene_id "sraer114_gene_36223"; transcript_id "sraer114_gene_36223_tx_2"; exon_id "12_12407321_12407669_-"; exonnum "5"; txlen "772";
12	sraer114_es	exon	12407321	12407669	0.22138569731089	-	.	gene_id "sraer114_gene_36223"; transcript_id "sraer114_gene_36223_tx_6"; exon_id "12_12407321_12407669_-"; exonnum "5"; txlen "791";
12	sraer114_es	exon	12407321	12407669	0.124021716038251	-	.	gene_id "sraer114_gene_36223"; transcript_id "sraer114_gene_36223_tx_7"; exon_id "12_12407321_12407669_-"; exonnum "5"; txlen "742";
12	sraer114_mid	exon	12411210	12411308	1.36601886894865	-	.	gene_id "sraer114_gene_36223"; transcript_id "sraer114_gene_36223_tx_1"; exon_id "12_12411210_12411308_-"; exonnum "3"; txlen "685";
12	sraer114_mid	exon	12411210	12411308	0.115370692463849	-	.	gene_id "sraer114_gene_36223"; transcript_id "sraer114_gene_36223_tx_10"; exon_id "12_12411210_12411308_-"; exonnum "5"; txlen "829";
12	sraer114_mid	exon	12411210	12411308	0.101754996541086	-	.	gene_id "sraer114_gene_36223"; transcript_id "sraer114_gene_36223_tx_11"; exon_id "12_12411210_12411308_-"; exonnum "5"; txlen "1019";
12	sraer114_mid	exon	12411210	12411308	0.0992356772822627	-	.	gene_id "sraer114_gene_36223"; transcript_id "sraer114_gene_36223_tx_12"; exon_id "12_12411210_12411308_-"; exonnum "5"; txlen "892";
12	sraer114_mid	exon	12411210	12411308	0.0980686453150436	-	.	gene_id "sraer114_gene_36223"; transcript_id "sraer114_gene_36223_tx_13"; exon_id "12_12411210_12411308_-"; exonnum "6"; txlen "1076";
12	sraer114_mid	exon	12411210	12411308	1.11955116196696	-	.	gene_id "sraer114_gene_36223"; transcript_id "sraer114_gene_36223_tx_2"; exon_id "12_12411210_12411308_-"; exonnum "4"; txlen "772";
12	sraer114_mid	exon	12411210	12411308	0.22138569731089	-	.	gene_id "sraer114_gene_36223"; transcript_id "sraer114_gene_36223_tx_6"; exon_id "12_12411210_12411308_-"; exonnum "4"; txlen "791";
12	sraer114_mid	exon	12411210	12411308	0.124021716038251	-	.	gene_id "sraer114_gene_36223"; transcript_id "sraer114_gene_36223_tx_7"; exon_id "12_12411210_12411308_-"; exonnum "4"; txlen "742";
12	sraer114_mid	exon	12411412	12411468	0.115370692463849	-	.	gene_id "sraer114_gene_36223"; transcript_id "sraer114_gene_36223_tx_10"; exon_id "12_12411412_12411468_-"; exonnum "4"; txlen "829";
12	sraer114_mid	exon	12411412	12411468	0.0980686453150436	-	.	gene_id "sraer114_gene_36223"; transcript_id "sraer114_gene_36223_tx_13"; exon_id "12_12411412_12411468_-"; exonnum "5"; txlen "1076";
12	sraer114_mid	exon	12411412	12411468	0.124021716038251	-	.	gene_id "sraer114_gene_36223"; transcript_id "sraer114_gene_36223_tx_7"; exon_id "12_12411412_12411468_-"; exonnum "3"; txlen "742";
12	sraer114_mid	exon	12412339	12412455	1.36601886894865	-	.	gene_id "sraer114_gene_36223"; transcript_id "sraer114_gene_36223_tx_1"; exon_id "12_12412339_12412455_-"; exonnum "2"; txlen "685";
12	sraer114_mid	exon	12412339	12412455	0.115370692463849	-	.	gene_id "sraer114_gene_36223"; transcript_id "sraer114_gene_36223_tx_10"; exon_id "12_12412339_12412455_-"; exonnum "3"; txlen "829";
12	sraer114_mid	exon	12412339	12412455	0.101754996541086	-	.	gene_id "sraer114_gene_36223"; transcript_id "sraer114_gene_36223_tx_11"; exon_id "12_12412339_12412455_-"; exonnum "4"; txlen "1019";
12	sraer114_mid	exon	12412339	12412455	0.0992356772822627	-	.	gene_id "sraer114_gene_36223"; transcript_id "sraer114_gene_36223_tx_12"; exon_id "12_12412339_12412455_-"; exonnum "4"; txlen "892";
12	sraer114_mid	exon	12412339	12412455	0.0980686453150436	-	.	gene_id "sraer114_gene_36223"; transcript_id "sraer114_gene_36223_tx_13"; exon_id "12_12412339_12412455_-"; exonnum "4"; txlen "1076";
12	sraer114_mid	exon	12412339	12412455	0.0456189584006262	-	.	gene_id "sraer114_gene_36223"; transcript_id "sraer114_gene_36223_tx_15"; exon_id "12_12412339_12412455_-"; exonnum "3"; txlen "692";
12	sraer114_mid	exon	12412339	12412455	0.0456189584006262	-	.	gene_id "sraer114_gene_36223"; transcript_id "sraer114_gene_36223_tx_16"; exon_id "12_12412339_12412455_-"; exonnum "4"; txlen "793";
12	sraer114_mid	exon	12412339	12412455	1.11955116196696	-	.	gene_id "sraer114_gene_36223"; transcript_id "sraer114_gene_36223_tx_2"; exon_id "12_12412339_12412455_-"; exonnum "3"; txlen "772";
12	sraer114_mid	exon	12412339	12412455	0.22138569731089	-	.	gene_id "sraer114_gene_36223"; transcript_id "sraer114_gene_36223_tx_6"; exon_id "12_12412339_12412455_-"; exonnum "3"; txlen "791";
12	sraer114_mid	exon	12412339	12412455	0.124021716038251	-	.	gene_id "sraer114_gene_36223"; transcript_id "sraer114_gene_36223_tx_7"; exon_id "12_12412339_12412455_-"; exonnum "2"; txlen "742";
12	sraer114_mid	exon	12412947	12413033	0.115370692463849	-	.	gene_id "sraer114_gene_36223"; transcript_id "sraer114_gene_36223_tx_10"; exon_id "12_12412947_12413033_-"; exonnum "2"; txlen "829";
12	sraer114_mid	exon	12412947	12413033	0.101754996541086	-	.	gene_id "sraer114_gene_36223"; transcript_id "sraer114_gene_36223_tx_11"; exon_id "12_12412947_12413033_-"; exonnum "3"; txlen "1019";
12	sraer114_mid	exon	12412947	12413033	0.0980686453150436	-	.	gene_id "sraer114_gene_36223"; transcript_id "sraer114_gene_36223_tx_13"; exon_id "12_12412947_12413033_-"; exonnum "3"; txlen "1076";
12	sraer114_mid	exon	12412947	12413033	1.11955116196696	-	.	gene_id "sraer114_gene_36223"; transcript_id "sraer114_gene_36223_tx_2"; exon_id "12_12412947_12413033_-"; exonnum "2"; txlen "772";
12	sraer114_mid	exon	12413701	12413947	0.101754996541086	-	.	gene_id "sraer114_gene_36223"; transcript_id "sraer114_gene_36223_tx_11"; exon_id "12_12413701_12413947_-"; exonnum "2"; txlen "1019";
12	sraer114_mid	exon	12413701	12413947	0.0980686453150436	-	.	gene_id "sraer114_gene_36223"; transcript_id "sraer114_gene_36223_tx_13"; exon_id "12_12413701_12413947_-"; exonnum "2"; txlen "1076";
12	sraer114_ss	exon	12415580	12415699	1.36601886894865	-	.	gene_id "sraer114_gene_36223"; transcript_id "sraer114_gene_36223_tx_1"; exon_id "12_12415580_12415699_-"; exonnum "1"; txlen "685";
12	sraer114_ss	exon	12415580	12415699	0.115370692463849	-	.	gene_id "sraer114_gene_36223"; transcript_id "sraer114_gene_36223_tx_10"; exon_id "12_12415580_12415699_-"; exonnum "1"; txlen "829";
12	sraer114_ss	exon	12415580	12415699	0.101754996541086	-	.	gene_id "sraer114_gene_36223"; transcript_id "sraer114_gene_36223_tx_11"; exon_id "12_12415580_12415699_-"; exonnum "1"; txlen "1019";
12	sraer114_ss	exon	12415580	12415699	0.0980686453150436	-	.	gene_id "sraer114_gene_36223"; transcript_id "sraer114_gene_36223_tx_13"; exon_id "12_12415580_12415699_-"; exonnum "1"; txlen "1076";
12	sraer114_ss	exon	12415580	12415699	1.11955116196696	-	.	gene_id "sraer114_gene_36223"; transcript_id "sraer114_gene_36223_tx_2"; exon_id "12_12415580_12415699_-"; exonnum "1"; txlen "772";
12	sraer114_ss	exon	12415580	12415699	0.124021716038251	-	.	gene_id "sraer114_gene_36223"; transcript_id "sraer114_gene_36223_tx_7"; exon_id "12_12415580_12415699_-"; exonnum "1"; txlen "742";
12	sraer114_mid	exon	12428817	12428945	0.0992356772822627	-	.	gene_id "sraer114_gene_36223"; transcript_id "sraer114_gene_36223_tx_12"; exon_id "12_12428817_12428945_-"; exonnum "3"; txlen "892";
12	sraer114_mid	exon	12428817	12428945	0.0456189584006262	-	.	gene_id "sraer114_gene_36223"; transcript_id "sraer114_gene_36223_tx_15"; exon_id "12_12428817_12428945_-"; exonnum "2"; txlen "692";
12	sraer114_mid	exon	12428817	12428945	0.0456189584006262	-	.	gene_id "sraer114_gene_36223"; transcript_id "sraer114_gene_36223_tx_16"; exon_id "12_12428817_12428945_-"; exonnum "3"; txlen "793";
12	sraer114_mid	exon	12428817	12428945	0.22138569731089	-	.	gene_id "sraer114_gene_36223"; transcript_id "sraer114_gene_36223_tx_6"; exon_id "12_12428817_12428945_-"; exonnum "2"; txlen "791";
12	sraer114_mid	exon	12430702	12430802	0.0992356772822627	-	.	gene_id "sraer114_gene_36223"; transcript_id "sraer114_gene_36223_tx_12"; exon_id "12_12430702_12430802_-"; exonnum "2"; txlen "892";
12	sraer114_mid	exon	12430702	12430802	0.0456189584006262	-	.	gene_id "sraer114_gene_36223"; transcript_id "sraer114_gene_36223_tx_16"; exon_id "12_12430702_12430802_-"; exonnum "2"; txlen "793";
12	sraer114_ss	exon	12432034	12432130	0.0992356772822627	-	.	gene_id "sraer114_gene_36223"; transcript_id "sraer114_gene_36223_tx_12"; exon_id "12_12432034_12432130_-"; exonnum "1"; txlen "892";
12	sraer114_ss	exon	12432034	12432130	0.0456189584006262	-	.	gene_id "sraer114_gene_36223"; transcript_id "sraer114_gene_36223_tx_15"; exon_id "12_12432034_12432130_-"; exonnum "1"; txlen "692";
12	sraer114_ss	exon	12432034	12432130	0.0456189584006262	-	.	gene_id "sraer114_gene_36223"; transcript_id "sraer114_gene_36223_tx_16"; exon_id "12_12432034_12432130_-"; exonnum "1"; txlen "793";
12	sraer114_ss	exon	12432034	12432130	0.22138569731089	-	.	gene_id "sraer114_gene_36223"; transcript_id "sraer114_gene_36223_tx_6"; exon_id "12_12432034_12432130_-"; exonnum "1"; txlen "791";
12	sraer114_es	exon	12465452	12465839	0.168489957351781	-	.	gene_id "sraer114_gene_36224"; transcript_id "sraer114_gene_36224_tx_1"; exon_id "12_12465452_12465839_-"; exonnum "3"; txlen "738";
12	sraer114_es	exon	12465452	12465839	0.095028091648796	-	.	gene_id "sraer114_gene_36224"; transcript_id "sraer114_gene_36224_tx_2"; exon_id "12_12465452_12465839_-"; exonnum "4"; txlen "1713";
12	sraer114_mid	exon	12465955	12466136	0.168489957351781	-	.	gene_id "sraer114_gene_36224"; transcript_id "sraer114_gene_36224_tx_1"; exon_id "12_12465955_12466136_-"; exonnum "2"; txlen "738";
12	sraer114_mid	exon	12465955	12466136	0.095028091648796	-	.	gene_id "sraer114_gene_36224"; transcript_id "sraer114_gene_36224_tx_2"; exon_id "12_12465955_12466136_-"; exonnum "3"; txlen "1713";
12	sraer114_mid	exon	12466713	12467687	0.095028091648796	-	.	gene_id "sraer114_gene_36224"; transcript_id "sraer114_gene_36224_tx_2"; exon_id "12_12466713_12467687_-"; exonnum "2"; txlen "1713";
12	sraer114_ss	exon	12474088	12474255	0.168489957351781	-	.	gene_id "sraer114_gene_36224"; transcript_id "sraer114_gene_36224_tx_1"; exon_id "12_12474088_12474255_-"; exonnum "1"; txlen "738";
12	sraer114_ss	exon	12474088	12474255	0.095028091648796	-	.	gene_id "sraer114_gene_36224"; transcript_id "sraer114_gene_36224_tx_2"; exon_id "12_12474088_12474255_-"; exonnum "1"; txlen "1713";
12	ensembl	three_prime_utr	12512835	12515521	0	-	.	gene_id "ENSRNOG00000000942"; gene_version "10"; transcript_id "ENSRNOT00000044134"; transcript_version "8"; gene_name "Pan3"; gene_source "ensembl"; gene_biotype "protein_coding"; transcript_name "Pan3-201"; transcript_source "ensembl"; transcript_biotype "protein_coding";
12	ensembl	three_prime_utr	12512835	12515521	0	-	.	gene_id "ENSRNOG00000000942"; gene_version "10"; transcript_id "ENSRNOT00000083249"; transcript_version "3"; gene_name "Pan3"; gene_source "ensembl"; gene_biotype "protein_coding"; transcript_name "Pan3-202"; transcript_source "ensembl"; transcript_biotype "protein_coding";
12	ensembl	exon	12512835	12515662	0	-	.	gene_id "ENSRNOG00000000942"; gene_version "10"; transcript_id "ENSRNOT00000044134"; transcript_version "8"; exon_number "19"; gene_name "Pan3"; gene_source "ensembl"; gene_biotype "protein_coding"; transcript_name "Pan3-201"; transcript_source "ensembl"; transcript_biotype "protein_coding"; exon_id "ENSRNOE00000660409"; exon_version "2";
12	ensembl	exon	12512835	12515662	0	-	.	gene_id "ENSRNOG00000000942"; gene_version "10"; transcript_id "ENSRNOT00000083249"; transcript_version "3"; exon_number "18"; gene_name "Pan3"; gene_source "ensembl"; gene_biotype "protein_coding"; transcript_name "Pan3-202"; transcript_source "ensembl"; transcript_biotype "protein_coding"; exon_id "ENSRNOE00000660409"; exon_version "2";
12	ensembl	gene	12512835	12631492	0	-	.	gene_id "ENSRNOG00000000942"; gene_version "10"; gene_name "Pan3"; gene_source "ensembl"; gene_biotype "protein_coding";
12	ensembl	transcript	12512835	12631492	0	-	.	gene_id "ENSRNOG00000000942"; gene_version "10"; transcript_id "ENSRNOT00000044134"; transcript_version "8"; gene_name "Pan3"; gene_source "ensembl"; gene_biotype "protein_coding"; transcript_name "Pan3-201"; transcript_source "ensembl"; transcript_biotype "protein_coding";
12	ensembl	transcript	12512835	12631492	0	-	.	gene_id "ENSRNOG00000000942"; gene_version "10"; transcript_id "ENSRNOT00000083249"; transcript_version "3"; gene_name "Pan3"; gene_source "ensembl"; gene_biotype "protein_coding"; transcript_name "Pan3-202"; transcript_source "ensembl"; transcript_biotype "protein_coding";
12	ensembl	three_prime_utr	12513877	12514877	0	-	.	gene_id "ENSRNOG00000000942"; gene_version "10"; transcript_id "ENSRNOT00000125544"; transcript_version "1"; gene_name "Pan3"; gene_source "ensembl"; gene_biotype "protein_coding"; transcript_name "Pan3-203"; transcript_source "ensembl"; transcript_biotype "protein_coding"; tag "Ensembl_canonical";
12	ensembl	exon	12513877	12514900	0	-	.	gene_id "ENSRNOG00000000942"; gene_version "10"; transcript_id "ENSRNOT00000125544"; transcript_version "1"; exon_number "20"; gene_name "Pan3"; gene_source "ensembl"; gene_biotype "protein_coding"; transcript_name "Pan3-203"; transcript_source "ensembl"; transcript_biotype "protein_coding"; exon_id "ENSRNOE00000686603"; exon_version "1"; tag "Ensembl_canonical";
12	ENSEMBL114_rn	exon	12513877	12514900	9.25837537837153	-	.	gene_id "ENSRNOG00000000942"; transcript_id "ENSRNOG00000000942_tx_10"; exon_id "12_12513877_12514900_-"; exonnum "22"; txlen "4237";
12	ENSEMBL114_rn	exon	12513877	12514900	3.39189302623795	-	.	gene_id "ENSRNOG00000000942"; transcript_id "ENSRNOG00000000942_tx_11"; exon_id "12_12513877_12514900_-"; exonnum "19"; txlen "3811";
12	ENSEMBL114_rn	exon	12513877	12514900	1.43650196361072	-	.	gene_id "ENSRNOG00000000942"; transcript_id "ENSRNOG00000000942_tx_12"; exon_id "12_12513877_12514900_-"; exonnum "20"; txlen "3367";
12	ENSEMBL114_rn	exon	12513877	12514900	1.43650196361072	-	.	gene_id "ENSRNOG00000000942"; transcript_id "ENSRNOG00000000942_tx_13"; exon_id "12_12513877_12514900_-"; exonnum "19"; txlen "3205";
12	ENSEMBL114_rn	exon	12513877	12514900	1.26429922409185	-	.	gene_id "ENSRNOG00000000942"; transcript_id "ENSRNOG00000000942_tx_14"; exon_id "12_12513877_12514900_-"; exonnum "20"; txlen "3321";
12	ENSEMBL114_rn	exon	12513877	12514900	1.26429922409185	-	.	gene_id "ENSRNOG00000000942"; transcript_id "ENSRNOG00000000942_tx_15"; exon_id "12_12513877_12514900_-"; exonnum "21"; txlen "3483";
12	ENSEMBL114_rn	exon	12513877	12514900	0.461732118910097	-	.	gene_id "ENSRNOG00000000942"; transcript_id "ENSRNOG00000000942_tx_24"; exon_id "12_12513877_12514900_-"; exonnum "21"; txlen "4074";
12	ENSEMBL114_rn	exon	12513877	12514900	0.299866062397697	-	.	gene_id "ENSRNOG00000000942"; transcript_id "ENSRNOG00000000942_tx_25"; exon_id "12_12513877_12514900_-"; exonnum "23"; txlen "4307";
12	ENSEMBL114_rn	exon	12513877	12514900	0.197520414052788	-	.	gene_id "ENSRNOG00000000942"; transcript_id "ENSRNOG00000000942_tx_26"; exon_id "12_12513877_12514900_-"; exonnum "23"; txlen "3624";
12	ENSEMBL114_rn	exon	12513877	12514900	40.5219345805427	-	.	gene_id "ENSRNOG00000000942"; transcript_id "ENSRNOG00000000942_tx_3"; exon_id "12_12513877_12514900_-"; exonnum "20"; txlen "4004";
12	ENSEMBL114_rn	exon	12513877	12514900	40.3455025140527	-	.	gene_id "ENSRNOG00000000942"; transcript_id "ENSRNOG00000000942_tx_4"; exon_id "12_12513877_12514900_-"; exonnum "21"; txlen "4166";
12	ENSEMBL114_rn	exon	12513877	12514900	10.4069775753261	-	.	gene_id "ENSRNOG00000000942"; transcript_id "ENSRNOG00000000942_tx_5"; exon_id "12_12513877_12514900_-"; exonnum "20"; txlen "3959";
12	ENSEMBL114_rn	exon	12513877	12514900	10.3699166837455	-	.	gene_id "ENSRNOG00000000942"; transcript_id "ENSRNOG00000000942_tx_7"; exon_id "12_12513877_12514900_-"; exonnum "21"; txlen "4121";
12	ENSEMBL114_rn	exon	12513877	12514900	9.25837537837153	-	.	gene_id "ENSRNOG00000000942"; transcript_id "ENSRNOG00000000942_tx_9"; exon_id "12_12513877_12514900_-"; exonnum "21"; txlen "4075";
12	ensembl	transcript	12513877	12631492	0	-	.	gene_id "ENSRNOG00000000942"; gene_version "10"; transcript_id "ENSRNOT00000125544"; transcript_version "1"; gene_name "Pan3"; gene_source "ensembl"; gene_biotype "protein_coding"; transcript_name "Pan3-203"; transcript_source "ensembl"; transcript_biotype "protein_coding"; tag "Ensembl_canonical";
12	ensembl	stop_codon	12514878	12514880	0	-	0	gene_id "ENSRNOG00000000942"; gene_version "10"; transcript_id "ENSRNOT00000125544"; transcript_version "1"; exon_number "20"; gene_name "Pan3"; gene_source "ensembl"; gene_biotype "protein_coding"; transcript_name "Pan3-203"; transcript_source "ensembl"; transcript_biotype "protein_coding"; tag "Ensembl_canonical";
12	ensembl	CDS	12514881	12514900	0	-	2	gene_id "ENSRNOG00000000942"; gene_version "10"; transcript_id "ENSRNOT00000125544"; transcript_version "1"; exon_number "20"; gene_name "Pan3"; gene_source "ensembl"; gene_biotype "protein_coding"; transcript_name "Pan3-203"; transcript_source "ensembl"; transcript_biotype "protein_coding"; protein_id "ENSRNOP00000106896"; protein_version "1"; tag "Ensembl_canonical";
12	ensembl	stop_codon	12515522	12515524	0	-	0	gene_id "ENSRNOG00000000942"; gene_version "10"; transcript_id "ENSRNOT00000044134"; transcript_version "8"; exon_number "19"; gene_name "Pan3"; gene_source "ensembl"; gene_biotype "protein_coding"; transcript_name "Pan3-201"; transcript_source "ensembl"; transcript_biotype "protein_coding";
12	ensembl	stop_codon	12515522	12515524	0	-	0	gene_id "ENSRNOG00000000942"; gene_version "10"; transcript_id "ENSRNOT00000083249"; transcript_version "3"; exon_number "18"; gene_name "Pan3"; gene_source "ensembl"; gene_biotype "protein_coding"; transcript_name "Pan3-202"; transcript_source "ensembl"; transcript_biotype "protein_coding";
12	ensembl	CDS	12515525	12515662	0	-	0	gene_id "ENSRNOG00000000942"; gene_version "10"; transcript_id "ENSRNOT00000044134"; transcript_version "8"; exon_number "19"; gene_name "Pan3"; gene_source "ensembl"; gene_biotype "protein_coding"; transcript_name "Pan3-201"; transcript_source "ensembl"; transcript_biotype "protein_coding"; protein_id "ENSRNOP00000040388"; protein_version "7";
12	ensembl	CDS	12515525	12515662	0	-	0	gene_id "ENSRNOG00000000942"; gene_version "10"; transcript_id "ENSRNOT00000083249"; transcript_version "3"; exon_number "18"; gene_name "Pan3"; gene_source "ensembl"; gene_biotype "protein_coding"; transcript_name "Pan3-202"; transcript_source "ensembl"; transcript_biotype "protein_coding"; protein_id "ENSRNOP00000076931"; protein_version "2";
12	ensembl	exon	12515533	12515662	0	-	.	gene_id "ENSRNOG00000000942"; gene_version "10"; transcript_id "ENSRNOT00000125544"; transcript_version "1"; exon_number "19"; gene_name "Pan3"; gene_source "ensembl"; gene_biotype "protein_coding"; transcript_name "Pan3-203"; transcript_source "ensembl"; transcript_biotype "protein_coding"; exon_id "ENSRNOE00000008029"; exon_version "5"; tag "Ensembl_canonical";
12	ensembl	CDS	12515533	12515662	0	-	0	gene_id "ENSRNOG00000000942"; gene_version "10"; transcript_id "ENSRNOT00000125544"; transcript_version "1"; exon_number "19"; gene_name "Pan3"; gene_source "ensembl"; gene_biotype "protein_coding"; transcript_name "Pan3-203"; transcript_source "ensembl"; transcript_biotype "protein_coding"; protein_id "ENSRNOP00000106896"; protein_version "1"; tag "Ensembl_canonical";
12	ENSEMBL114_rn	exon	12515533	12515662	9.25837537837153	-	.	gene_id "ENSRNOG00000000942"; transcript_id "ENSRNOG00000000942_tx_10"; exon_id "12_12515533_12515662_-"; exonnum "21"; txlen "4237";
12	ENSEMBL114_rn	exon	12515533	12515662	3.39189302623795	-	.	gene_id "ENSRNOG00000000942"; transcript_id "ENSRNOG00000000942_tx_11"; exon_id "12_12515533_12515662_-"; exonnum "18"; txlen "3811";
12	ENSEMBL114_rn	exon	12515533	12515662	1.43650196361072	-	.	gene_id "ENSRNOG00000000942"; transcript_id "ENSRNOG00000000942_tx_12"; exon_id "12_12515533_12515662_-"; exonnum "19"; txlen "3367";
12	ENSEMBL114_rn	exon	12515533	12515662	1.43650196361072	-	.	gene_id "ENSRNOG00000000942"; transcript_id "ENSRNOG00000000942_tx_13"; exon_id "12_12515533_12515662_-"; exonnum "18"; txlen "3205";
12	ENSEMBL114_rn	exon	12515533	12515662	1.26429922409185	-	.	gene_id "ENSRNOG00000000942"; transcript_id "ENSRNOG00000000942_tx_14"; exon_id "12_12515533_12515662_-"; exonnum "19"; txlen "3321";
12	ENSEMBL114_rn	exon	12515533	12515662	1.26429922409185	-	.	gene_id "ENSRNOG00000000942"; transcript_id "ENSRNOG00000000942_tx_15"; exon_id "12_12515533_12515662_-"; exonnum "20"; txlen "3483";
12	ENSEMBL114_rn	exon	12515533	12515662	1.15133782337408	-	.	gene_id "ENSRNOG00000000942"; transcript_id "ENSRNOG00000000942_tx_16"; exon_id "12_12515533_12515662_-"; exonnum "18"; txlen "2818";
12	ENSEMBL114_rn	exon	12515533	12515662	1.15133782337408	-	.	gene_id "ENSRNOG00000000942"; transcript_id "ENSRNOG00000000942_tx_17"; exon_id "12_12515533_12515662_-"; exonnum "19"; txlen "2934";
12	ENSEMBL114_rn	exon	12515533	12515662	1.15133782337408	-	.	gene_id "ENSRNOG00000000942"; transcript_id "ENSRNOG00000000942_tx_18"; exon_id "12_12515533_12515662_-"; exonnum "19"; txlen "2980";
12	ENSEMBL114_rn	exon	12515533	12515662	1.15133782337408	-	.	gene_id "ENSRNOG00000000942"; transcript_id "ENSRNOG00000000942_tx_19"; exon_id "12_12515533_12515662_-"; exonnum "20"; txlen "3096";
12	ENSEMBL114_rn	exon	12515533	12515662	0.809747656913531	-	.	gene_id "ENSRNOG00000000942"; transcript_id "ENSRNOG00000000942_tx_21"; exon_id "12_12515533_12515662_-"; exonnum "17"; txlen "2670";
12	ENSEMBL114_rn	exon	12515533	12515662	0.461732118910097	-	.	gene_id "ENSRNOG00000000942"; transcript_id "ENSRNOG00000000942_tx_24"; exon_id "12_12515533_12515662_-"; exonnum "20"; txlen "4074";
12	ENSEMBL114_rn	exon	12515533	12515662	0.299866062397697	-	.	gene_id "ENSRNOG00000000942"; transcript_id "ENSRNOG00000000942_tx_25"; exon_id "12_12515533_12515662_-"; exonnum "22"; txlen "4307";
12	ENSEMBL114_rn	exon	12515533	12515662	0.197520414052788	-	.	gene_id "ENSRNOG00000000942"; transcript_id "ENSRNOG00000000942_tx_26"; exon_id "12_12515533_12515662_-"; exonnum "22"; txlen "3624";
12	ENSEMBL114_rn	exon	12515533	12515662	40.5219345805427	-	.	gene_id "ENSRNOG00000000942"; transcript_id "ENSRNOG00000000942_tx_3"; exon_id "12_12515533_12515662_-"; exonnum "19"; txlen "4004";
12	ENSEMBL114_rn	exon	12515533	12515662	40.3455025140527	-	.	gene_id "ENSRNOG00000000942"; transcript_id "ENSRNOG00000000942_tx_4"; exon_id "12_12515533_12515662_-"; exonnum "20"; txlen "4166";
12	ENSEMBL114_rn	exon	12515533	12515662	10.4069775753261	-	.	gene_id "ENSRNOG00000000942"; transcript_id "ENSRNOG00000000942_tx_5"; exon_id "12_12515533_12515662_-"; exonnum "19"; txlen "3959";
12	ENSEMBL114_rn	exon	12515533	12515662	10.3699166837455	-	.	gene_id "ENSRNOG00000000942"; transcript_id "ENSRNOG00000000942_tx_7"; exon_id "12_12515533_12515662_-"; exonnum "20"; txlen "4121";
12	ENSEMBL114_rn	exon	12515533	12515662	9.25837537837153	-	.	gene_id "ENSRNOG00000000942"; transcript_id "ENSRNOG00000000942_tx_9"; exon_id "12_12515533_12515662_-"; exonnum "20"; txlen "4075";
12	ensembl	exon	12517412	12517550	0	-	.	gene_id "ENSRNOG00000000942"; gene_version "10"; transcript_id "ENSRNOT00000125544"; transcript_version "1"; exon_number "18"; gene_name "Pan3"; gene_source "ensembl"; gene_biotype "protein_coding"; transcript_name "Pan3-203"; transcript_source "ensembl"; transcript_biotype "protein_coding"; exon_id "ENSRNOE00000008028"; exon_version "1"; tag "Ensembl_canonical";
12	ensembl	CDS	12517412	12517550	0	-	1	gene_id "ENSRNOG00000000942"; gene_version "10"; transcript_id "ENSRNOT00000125544"; transcript_version "1"; exon_number "18"; gene_name "Pan3"; gene_source "ensembl"; gene_biotype "protein_coding"; transcript_name "Pan3-203"; transcript_source "ensembl"; transcript_biotype "protein_coding"; protein_id "ENSRNOP00000106896"; protein_version "1"; tag "Ensembl_canonical";
12	ensembl	exon	12517412	12517550	0	-	.	gene_id "ENSRNOG00000000942"; gene_version "10"; transcript_id "ENSRNOT00000044134"; transcript_version "8"; exon_number "18"; gene_name "Pan3"; gene_source "ensembl"; gene_biotype "protein_coding"; transcript_name "Pan3-201"; transcript_source "ensembl"; transcript_biotype "protein_coding"; exon_id "ENSRNOE00000008028"; exon_version "1";
12	ensembl	CDS	12517412	12517550	0	-	1	gene_id "ENSRNOG00000000942"; gene_version "10"; transcript_id "ENSRNOT00000044134"; transcript_version "8"; exon_number "18"; gene_name "Pan3"; gene_source "ensembl"; gene_biotype "protein_coding"; transcript_name "Pan3-201"; transcript_source "ensembl"; transcript_biotype "protein_coding"; protein_id "ENSRNOP00000040388"; protein_version "7";
12	ensembl	exon	12517412	12517550	0	-	.	gene_id "ENSRNOG00000000942"; gene_version "10"; transcript_id "ENSRNOT00000083249"; transcript_version "3"; exon_number "17"; gene_name "Pan3"; gene_source "ensembl"; gene_biotype "protein_coding"; transcript_name "Pan3-202"; transcript_source "ensembl"; transcript_biotype "protein_coding"; exon_id "ENSRNOE00000008028"; exon_version "1";
12	ensembl	CDS	12517412	12517550	0	-	1	gene_id "ENSRNOG00000000942"; gene_version "10"; transcript_id "ENSRNOT00000083249"; transcript_version "3"; exon_number "17"; gene_name "Pan3"; gene_source "ensembl"; gene_biotype "protein_coding"; transcript_name "Pan3-202"; transcript_source "ensembl"; transcript_biotype "protein_coding"; protein_id "ENSRNOP00000076931"; protein_version "2";
12	ENSEMBL114_rn	exon	12517412	12517550	9.25837537837153	-	.	gene_id "ENSRNOG00000000942"; transcript_id "ENSRNOG00000000942_tx_10"; exon_id "12_12517412_12517550_-"; exonnum "20"; txlen "4237";
12	ENSEMBL114_rn	exon	12517412	12517550	3.39189302623795	-	.	gene_id "ENSRNOG00000000942"; transcript_id "ENSRNOG00000000942_tx_11"; exon_id "12_12517412_12517550_-"; exonnum "17"; txlen "3811";
12	ENSEMBL114_rn	exon	12517412	12517550	1.43650196361072	-	.	gene_id "ENSRNOG00000000942"; transcript_id "ENSRNOG00000000942_tx_12"; exon_id "12_12517412_12517550_-"; exonnum "18"; txlen "3367";
12	ENSEMBL114_rn	exon	12517412	12517550	1.43650196361072	-	.	gene_id "ENSRNOG00000000942"; transcript_id "ENSRNOG00000000942_tx_13"; exon_id "12_12517412_12517550_-"; exonnum "17"; txlen "3205";
12	ENSEMBL114_rn	exon	12517412	12517550	1.26429922409185	-	.	gene_id "ENSRNOG00000000942"; transcript_id "ENSRNOG00000000942_tx_14"; exon_id "12_12517412_12517550_-"; exonnum "18"; txlen "3321";
12	ENSEMBL114_rn	exon	12517412	12517550	1.26429922409185	-	.	gene_id "ENSRNOG00000000942"; transcript_id "ENSRNOG00000000942_tx_15"; exon_id "12_12517412_12517550_-"; exonnum "19"; txlen "3483";
12	ENSEMBL114_rn	exon	12517412	12517550	1.15133782337408	-	.	gene_id "ENSRNOG00000000942"; transcript_id "ENSRNOG00000000942_tx_16"; exon_id "12_12517412_12517550_-"; exonnum "17"; txlen "2818";
12	ENSEMBL114_rn	exon	12517412	12517550	1.15133782337408	-	.	gene_id "ENSRNOG00000000942"; transcript_id "ENSRNOG00000000942_tx_17"; exon_id "12_12517412_12517550_-"; exonnum "18"; txlen "2934";
12	ENSEMBL114_rn	exon	12517412	12517550	1.15133782337408	-	.	gene_id "ENSRNOG00000000942"; transcript_id "ENSRNOG00000000942_tx_18"; exon_id "12_12517412_12517550_-"; exonnum "18"; txlen "2980";
12	ENSEMBL114_rn	exon	12517412	12517550	1.15133782337408	-	.	gene_id "ENSRNOG00000000942"; transcript_id "ENSRNOG00000000942_tx_19"; exon_id "12_12517412_12517550_-"; exonnum "19"; txlen "3096";
12	ENSEMBL114_rn	exon	12517412	12517550	0.809747656913531	-	.	gene_id "ENSRNOG00000000942"; transcript_id "ENSRNOG00000000942_tx_21"; exon_id "12_12517412_12517550_-"; exonnum "16"; txlen "2670";
12	ENSEMBL114_rn	exon	12517412	12517550	0.461732118910097	-	.	gene_id "ENSRNOG00000000942"; transcript_id "ENSRNOG00000000942_tx_24"; exon_id "12_12517412_12517550_-"; exonnum "19"; txlen "4074";
12	ENSEMBL114_rn	exon	12517412	12517550	0.299866062397697	-	.	gene_id "ENSRNOG00000000942"; transcript_id "ENSRNOG00000000942_tx_25"; exon_id "12_12517412_12517550_-"; exonnum "21"; txlen "4307";
12	ENSEMBL114_rn	exon	12517412	12517550	0.197520414052788	-	.	gene_id "ENSRNOG00000000942"; transcript_id "ENSRNOG00000000942_tx_26"; exon_id "12_12517412_12517550_-"; exonnum "21"; txlen "3624";
12	ENSEMBL114_rn	exon	12517412	12517550	40.5219345805427	-	.	gene_id "ENSRNOG00000000942"; transcript_id "ENSRNOG00000000942_tx_3"; exon_id "12_12517412_12517550_-"; exonnum "18"; txlen "4004";
12	ENSEMBL114_rn	exon	12517412	12517550	40.3455025140527	-	.	gene_id "ENSRNOG00000000942"; transcript_id "ENSRNOG00000000942_tx_4"; exon_id "12_12517412_12517550_-"; exonnum "19"; txlen "4166";
12	ENSEMBL114_rn	exon	12517412	12517550	10.4069775753261	-	.	gene_id "ENSRNOG00000000942"; transcript_id "ENSRNOG00000000942_tx_5"; exon_id "12_12517412_12517550_-"; exonnum "18"; txlen "3959";
12	ENSEMBL114_rn	exon	12517412	12517550	10.3699166837455	-	.	gene_id "ENSRNOG00000000942"; transcript_id "ENSRNOG00000000942_tx_7"; exon_id "12_12517412_12517550_-"; exonnum "19"; txlen "4121";
12	ENSEMBL114_rn	exon	12517412	12517550	9.25837537837153	-	.	gene_id "ENSRNOG00000000942"; transcript_id "ENSRNOG00000000942_tx_9"; exon_id "12_12517412_12517550_-"; exonnum "19"; txlen "4075";
12	ensembl	exon	12520154	12520218	0	-	.	gene_id "ENSRNOG00000000942"; gene_version "10"; transcript_id "ENSRNOT00000125544"; transcript_version "1"; exon_number "17"; gene_name "Pan3"; gene_source "ensembl"; gene_biotype "protein_coding"; transcript_name "Pan3-203"; transcript_source "ensembl"; transcript_biotype "protein_coding"; exon_id "ENSRNOE00000008027"; exon_version "1"; tag "Ensembl_canonical";
12	ensembl	CDS	12520154	12520218	0	-	0	gene_id "ENSRNOG00000000942"; gene_version "10"; transcript_id "ENSRNOT00000125544"; transcript_version "1"; exon_number "17"; gene_name "Pan3"; gene_source "ensembl"; gene_biotype "protein_coding"; transcript_name "Pan3-203"; transcript_source "ensembl"; transcript_biotype "protein_coding"; protein_id "ENSRNOP00000106896"; protein_version "1"; tag "Ensembl_canonical";
12	ensembl	exon	12520154	12520218	0	-	.	gene_id "ENSRNOG00000000942"; gene_version "10"; transcript_id "ENSRNOT00000044134"; transcript_version "8"; exon_number "17"; gene_name "Pan3"; gene_source "ensembl"; gene_biotype "protein_coding"; transcript_name "Pan3-201"; transcript_source "ensembl"; transcript_biotype "protein_coding"; exon_id "ENSRNOE00000008027"; exon_version "1";
12	ensembl	CDS	12520154	12520218	0	-	0	gene_id "ENSRNOG00000000942"; gene_version "10"; transcript_id "ENSRNOT00000044134"; transcript_version "8"; exon_number "17"; gene_name "Pan3"; gene_source "ensembl"; gene_biotype "protein_coding"; transcript_name "Pan3-201"; transcript_source "ensembl"; transcript_biotype "protein_coding"; protein_id "ENSRNOP00000040388"; protein_version "7";
12	ensembl	exon	12520154	12520218	0	-	.	gene_id "ENSRNOG00000000942"; gene_version "10"; transcript_id "ENSRNOT00000083249"; transcript_version "3"; exon_number "16"; gene_name "Pan3"; gene_source "ensembl"; gene_biotype "protein_coding"; transcript_name "Pan3-202"; transcript_source "ensembl"; transcript_biotype "protein_coding"; exon_id "ENSRNOE00000008027"; exon_version "1";
12	ensembl	CDS	12520154	12520218	0	-	0	gene_id "ENSRNOG00000000942"; gene_version "10"; transcript_id "ENSRNOT00000083249"; transcript_version "3"; exon_number "16"; gene_name "Pan3"; gene_source "ensembl"; gene_biotype "protein_coding"; transcript_name "Pan3-202"; transcript_source "ensembl"; transcript_biotype "protein_coding"; protein_id "ENSRNOP00000076931"; protein_version "2";
12	ENSEMBL114_rn	exon	12520154	12520218	9.25837537837153	-	.	gene_id "ENSRNOG00000000942"; transcript_id "ENSRNOG00000000942_tx_10"; exon_id "12_12520154_12520218_-"; exonnum "19"; txlen "4237";
12	ENSEMBL114_rn	exon	12520154	12520218	3.39189302623795	-	.	gene_id "ENSRNOG00000000942"; transcript_id "ENSRNOG00000000942_tx_11"; exon_id "12_12520154_12520218_-"; exonnum "16"; txlen "3811";
12	ENSEMBL114_rn	exon	12520154	12520218	1.43650196361072	-	.	gene_id "ENSRNOG00000000942"; transcript_id "ENSRNOG00000000942_tx_12"; exon_id "12_12520154_12520218_-"; exonnum "17"; txlen "3367";
12	ENSEMBL114_rn	exon	12520154	12520218	1.43650196361072	-	.	gene_id "ENSRNOG00000000942"; transcript_id "ENSRNOG00000000942_tx_13"; exon_id "12_12520154_12520218_-"; exonnum "16"; txlen "3205";
12	ENSEMBL114_rn	exon	12520154	12520218	1.26429922409185	-	.	gene_id "ENSRNOG00000000942"; transcript_id "ENSRNOG00000000942_tx_14"; exon_id "12_12520154_12520218_-"; exonnum "17"; txlen "3321";
12	ENSEMBL114_rn	exon	12520154	12520218	1.26429922409185	-	.	gene_id "ENSRNOG00000000942"; transcript_id "ENSRNOG00000000942_tx_15"; exon_id "12_12520154_12520218_-"; exonnum "18"; txlen "3483";
12	ENSEMBL114_rn	exon	12520154	12520218	1.15133782337408	-	.	gene_id "ENSRNOG00000000942"; transcript_id "ENSRNOG00000000942_tx_16"; exon_id "12_12520154_12520218_-"; exonnum "16"; txlen "2818";
12	ENSEMBL114_rn	exon	12520154	12520218	1.15133782337408	-	.	gene_id "ENSRNOG00000000942"; transcript_id "ENSRNOG00000000942_tx_17"; exon_id "12_12520154_12520218_-"; exonnum "17"; txlen "2934";
12	ENSEMBL114_rn	exon	12520154	12520218	1.15133782337408	-	.	gene_id "ENSRNOG00000000942"; transcript_id "ENSRNOG00000000942_tx_18"; exon_id "12_12520154_12520218_-"; exonnum "17"; txlen "2980";
12	ENSEMBL114_rn	exon	12520154	12520218	1.15133782337408	-	.	gene_id "ENSRNOG00000000942"; transcript_id "ENSRNOG00000000942_tx_19"; exon_id "12_12520154_12520218_-"; exonnum "18"; txlen "3096";
12	ENSEMBL114_rn	exon	12520154	12520218	0.809747656913531	-	.	gene_id "ENSRNOG00000000942"; transcript_id "ENSRNOG00000000942_tx_21"; exon_id "12_12520154_12520218_-"; exonnum "15"; txlen "2670";
12	ENSEMBL114_rn	exon	12520154	12520218	0.461732118910097	-	.	gene_id "ENSRNOG00000000942"; transcript_id "ENSRNOG00000000942_tx_24"; exon_id "12_12520154_12520218_-"; exonnum "18"; txlen "4074";
12	ENSEMBL114_rn	exon	12520154	12520218	0.299866062397697	-	.	gene_id "ENSRNOG00000000942"; transcript_id "ENSRNOG00000000942_tx_25"; exon_id "12_12520154_12520218_-"; exonnum "20"; txlen "4307";
12	ENSEMBL114_rn	exon	12520154	12520218	0.197520414052788	-	.	gene_id "ENSRNOG00000000942"; transcript_id "ENSRNOG00000000942_tx_26"; exon_id "12_12520154_12520218_-"; exonnum "20"; txlen "3624";
12	ENSEMBL114_rn	exon	12520154	12520218	40.5219345805427	-	.	gene_id "ENSRNOG00000000942"; transcript_id "ENSRNOG00000000942_tx_3"; exon_id "12_12520154_12520218_-"; exonnum "17"; txlen "4004";
12	ENSEMBL114_rn	exon	12520154	12520218	40.3455025140527	-	.	gene_id "ENSRNOG00000000942"; transcript_id "ENSRNOG00000000942_tx_4"; exon_id "12_12520154_12520218_-"; exonnum "18"; txlen "4166";
12	ENSEMBL114_rn	exon	12520154	12520218	10.4069775753261	-	.	gene_id "ENSRNOG00000000942"; transcript_id "ENSRNOG00000000942_tx_5"; exon_id "12_12520154_12520218_-"; exonnum "17"; txlen "3959";
12	ENSEMBL114_rn	exon	12520154	12520218	10.3699166837455	-	.	gene_id "ENSRNOG00000000942"; transcript_id "ENSRNOG00000000942_tx_7"; exon_id "12_12520154_12520218_-"; exonnum "18"; txlen "4121";
12	ENSEMBL114_rn	exon	12520154	12520218	9.25837537837153	-	.	gene_id "ENSRNOG00000000942"; transcript_id "ENSRNOG00000000942_tx_9"; exon_id "12_12520154_12520218_-"; exonnum "18"; txlen "4075";
12	ensembl	exon	12520587	12520716	0	-	.	gene_id "ENSRNOG00000000942"; gene_version "10"; transcript_id "ENSRNOT00000125544"; transcript_version "1"; exon_number "16"; gene_name "Pan3"; gene_source "ensembl"; gene_biotype "protein_coding"; transcript_name "Pan3-203"; transcript_source "ensembl"; transcript_biotype "protein_coding"; exon_id "ENSRNOE00000008026"; exon_version "1"; tag "Ensembl_canonical";
12	ensembl	CDS	12520587	12520716	0	-	1	gene_id "ENSRNOG00000000942"; gene_version "10"; transcript_id "ENSRNOT00000125544"; transcript_version "1"; exon_number "16"; gene_name "Pan3"; gene_source "ensembl"; gene_biotype "protein_coding"; transcript_name "Pan3-203"; transcript_source "ensembl"; transcript_biotype "protein_coding"; protein_id "ENSRNOP00000106896"; protein_version "1"; tag "Ensembl_canonical";
12	ensembl	exon	12520587	12520716	0	-	.	gene_id "ENSRNOG00000000942"; gene_version "10"; transcript_id "ENSRNOT00000044134"; transcript_version "8"; exon_number "16"; gene_name "Pan3"; gene_source "ensembl"; gene_biotype "protein_coding"; transcript_name "Pan3-201"; transcript_source "ensembl"; transcript_biotype "protein_coding"; exon_id "ENSRNOE00000008026"; exon_version "1";
12	ensembl	CDS	12520587	12520716	0	-	1	gene_id "ENSRNOG00000000942"; gene_version "10"; transcript_id "ENSRNOT00000044134"; transcript_version "8"; exon_number "16"; gene_name "Pan3"; gene_source "ensembl"; gene_biotype "protein_coding"; transcript_name "Pan3-201"; transcript_source "ensembl"; transcript_biotype "protein_coding"; protein_id "ENSRNOP00000040388"; protein_version "7";
12	ensembl	exon	12520587	12520716	0	-	.	gene_id "ENSRNOG00000000942"; gene_version "10"; transcript_id "ENSRNOT00000083249"; transcript_version "3"; exon_number "15"; gene_name "Pan3"; gene_source "ensembl"; gene_biotype "protein_coding"; transcript_name "Pan3-202"; transcript_source "ensembl"; transcript_biotype "protein_coding"; exon_id "ENSRNOE00000008026"; exon_version "1";
12	ensembl	CDS	12520587	12520716	0	-	1	gene_id "ENSRNOG00000000942"; gene_version "10"; transcript_id "ENSRNOT00000083249"; transcript_version "3"; exon_number "15"; gene_name "Pan3"; gene_source "ensembl"; gene_biotype "protein_coding"; transcript_name "Pan3-202"; transcript_source "ensembl"; transcript_biotype "protein_coding"; protein_id "ENSRNOP00000076931"; protein_version "2";
12	ENSEMBL114_rn	exon	12520587	12520716	9.25837537837153	-	.	gene_id "ENSRNOG00000000942"; transcript_id "ENSRNOG00000000942_tx_10"; exon_id "12_12520587_12520716_-"; exonnum "18"; txlen "4237";
12	ENSEMBL114_rn	exon	12520587	12520716	3.39189302623795	-	.	gene_id "ENSRNOG00000000942"; transcript_id "ENSRNOG00000000942_tx_11"; exon_id "12_12520587_12520716_-"; exonnum "15"; txlen "3811";
12	ENSEMBL114_rn	exon	12520587	12520716	1.43650196361072	-	.	gene_id "ENSRNOG00000000942"; transcript_id "ENSRNOG00000000942_tx_12"; exon_id "12_12520587_12520716_-"; exonnum "16"; txlen "3367";
12	ENSEMBL114_rn	exon	12520587	12520716	1.43650196361072	-	.	gene_id "ENSRNOG00000000942"; transcript_id "ENSRNOG00000000942_tx_13"; exon_id "12_12520587_12520716_-"; exonnum "15"; txlen "3205";
12	ENSEMBL114_rn	exon	12520587	12520716	1.26429922409185	-	.	gene_id "ENSRNOG00000000942"; transcript_id "ENSRNOG00000000942_tx_14"; exon_id "12_12520587_12520716_-"; exonnum "16"; txlen "3321";
12	ENSEMBL114_rn	exon	12520587	12520716	1.26429922409185	-	.	gene_id "ENSRNOG00000000942"; transcript_id "ENSRNOG00000000942_tx_15"; exon_id "12_12520587_12520716_-"; exonnum "17"; txlen "3483";
12	ENSEMBL114_rn	exon	12520587	12520716	1.15133782337408	-	.	gene_id "ENSRNOG00000000942"; transcript_id "ENSRNOG00000000942_tx_16"; exon_id "12_12520587_12520716_-"; exonnum "15"; txlen "2818";
12	ENSEMBL114_rn	exon	12520587	12520716	1.15133782337408	-	.	gene_id "ENSRNOG00000000942"; transcript_id "ENSRNOG00000000942_tx_17"; exon_id "12_12520587_12520716_-"; exonnum "16"; txlen "2934";
12	ENSEMBL114_rn	exon	12520587	12520716	1.15133782337408	-	.	gene_id "ENSRNOG00000000942"; transcript_id "ENSRNOG00000000942_tx_18"; exon_id "12_12520587_12520716_-"; exonnum "16"; txlen "2980";
12	ENSEMBL114_rn	exon	12520587	12520716	1.15133782337408	-	.	gene_id "ENSRNOG00000000942"; transcript_id "ENSRNOG00000000942_tx_19"; exon_id "12_12520587_12520716_-"; exonnum "17"; txlen "3096";
12	ENSEMBL114_rn	exon	12520587	12520716	0.809747656913531	-	.	gene_id "ENSRNOG00000000942"; transcript_id "ENSRNOG00000000942_tx_21"; exon_id "12_12520587_12520716_-"; exonnum "14"; txlen "2670";
12	ENSEMBL114_rn	exon	12520587	12520716	0.461732118910097	-	.	gene_id "ENSRNOG00000000942"; transcript_id "ENSRNOG00000000942_tx_24"; exon_id "12_12520587_12520716_-"; exonnum "17"; txlen "4074";
12	ENSEMBL114_rn	exon	12520587	12520716	0.299866062397697	-	.	gene_id "ENSRNOG00000000942"; transcript_id "ENSRNOG00000000942_tx_25"; exon_id "12_12520587_12520716_-"; exonnum "19"; txlen "4307";
12	ENSEMBL114_rn	exon	12520587	12520716	0.197520414052788	-	.	gene_id "ENSRNOG00000000942"; transcript_id "ENSRNOG00000000942_tx_26"; exon_id "12_12520587_12520716_-"; exonnum "19"; txlen "3624";
12	ENSEMBL114_rn	exon	12520587	12520716	40.5219345805427	-	.	gene_id "ENSRNOG00000000942"; transcript_id "ENSRNOG00000000942_tx_3"; exon_id "12_12520587_12520716_-"; exonnum "16"; txlen "4004";
12	ENSEMBL114_rn	exon	12520587	12520716	40.3455025140527	-	.	gene_id "ENSRNOG00000000942"; transcript_id "ENSRNOG00000000942_tx_4"; exon_id "12_12520587_12520716_-"; exonnum "17"; txlen "4166";
12	ENSEMBL114_rn	exon	12520587	12520716	10.4069775753261	-	.	gene_id "ENSRNOG00000000942"; transcript_id "ENSRNOG00000000942_tx_5"; exon_id "12_12520587_12520716_-"; exonnum "16"; txlen "3959";
12	ENSEMBL114_rn	exon	12520587	12520716	10.3699166837455	-	.	gene_id "ENSRNOG00000000942"; transcript_id "ENSRNOG00000000942_tx_7"; exon_id "12_12520587_12520716_-"; exonnum "17"; txlen "4121";
12	ENSEMBL114_rn	exon	12520587	12520716	9.25837537837153	-	.	gene_id "ENSRNOG00000000942"; transcript_id "ENSRNOG00000000942_tx_9"; exon_id "12_12520587_12520716_-"; exonnum "17"; txlen "4075";
12	sraer114_mid	exon	12522712	12522782	9.25837537837153	-	.	gene_id "ENSRNOG00000000942"; transcript_id "ENSRNOG00000000942_tx_10"; exon_id "12_12522712_12522782_-"; exonnum "17"; txlen "4237";
12	sraer114_mid	exon	12522712	12522782	3.39189302623795	-	.	gene_id "ENSRNOG00000000942"; transcript_id "ENSRNOG00000000942_tx_11"; exon_id "12_12522712_12522782_-"; exonnum "14"; txlen "3811";
12	sraer114_mid	exon	12522712	12522782	1.15133782337408	-	.	gene_id "ENSRNOG00000000942"; transcript_id "ENSRNOG00000000942_tx_16"; exon_id "12_12522712_12522782_-"; exonnum "14"; txlen "2818";
12	sraer114_mid	exon	12522712	12522782	1.15133782337408	-	.	gene_id "ENSRNOG00000000942"; transcript_id "ENSRNOG00000000942_tx_17"; exon_id "12_12522712_12522782_-"; exonnum "15"; txlen "2934";
12	sraer114_mid	exon	12522712	12522782	1.15133782337408	-	.	gene_id "ENSRNOG00000000942"; transcript_id "ENSRNOG00000000942_tx_18"; exon_id "12_12522712_12522782_-"; exonnum "15"; txlen "2980";
12	sraer114_mid	exon	12522712	12522782	1.15133782337408	-	.	gene_id "ENSRNOG00000000942"; transcript_id "ENSRNOG00000000942_tx_19"; exon_id "12_12522712_12522782_-"; exonnum "16"; txlen "3096";
12	sraer114_mid	exon	12522712	12522782	0.809747656913531	-	.	gene_id "ENSRNOG00000000942"; transcript_id "ENSRNOG00000000942_tx_21"; exon_id "12_12522712_12522782_-"; exonnum "13"; txlen "2670";
12	sraer114_mid	exon	12522712	12522782	0.299866062397697	-	.	gene_id "ENSRNOG00000000942"; transcript_id "ENSRNOG00000000942_tx_25"; exon_id "12_12522712_12522782_-"; exonnum "18"; txlen "4307";
12	sraer114_mid	exon	12522712	12522782	0.197520414052788	-	.	gene_id "ENSRNOG00000000942"; transcript_id "ENSRNOG00000000942_tx_26"; exon_id "12_12522712_12522782_-"; exonnum "18"; txlen "3624";
12	sraer114_mid	exon	12522712	12522782	10.4069775753261	-	.	gene_id "ENSRNOG00000000942"; transcript_id "ENSRNOG00000000942_tx_5"; exon_id "12_12522712_12522782_-"; exonnum "15"; txlen "3959";
12	sraer114_mid	exon	12522712	12522782	10.3699166837455	-	.	gene_id "ENSRNOG00000000942"; transcript_id "ENSRNOG00000000942_tx_7"; exon_id "12_12522712_12522782_-"; exonnum "16"; txlen "4121";
12	sraer114_mid	exon	12522712	12522782	9.25837537837153	-	.	gene_id "ENSRNOG00000000942"; transcript_id "ENSRNOG00000000942_tx_9"; exon_id "12_12522712_12522782_-"; exonnum "16"; txlen "4075";
12	ensembl	exon	12523425	12523564	0	-	.	gene_id "ENSRNOG00000000942"; gene_version "10"; transcript_id "ENSRNOT00000125544"; transcript_version "1"; exon_number "15"; gene_name "Pan3"; gene_source "ensembl"; gene_biotype "protein_coding"; transcript_name "Pan3-203"; transcript_source "ensembl"; transcript_biotype "protein_coding"; exon_id "ENSRNOE00000008025"; exon_version "1"; tag "Ensembl_canonical";
12	ensembl	CDS	12523425	12523564	0	-	0	gene_id "ENSRNOG00000000942"; gene_version "10"; transcript_id "ENSRNOT00000125544"; transcript_version "1"; exon_number "15"; gene_name "Pan3"; gene_source "ensembl"; gene_biotype "protein_coding"; transcript_name "Pan3-203"; transcript_source "ensembl"; transcript_biotype "protein_coding"; protein_id "ENSRNOP00000106896"; protein_version "1"; tag "Ensembl_canonical";
12	ensembl	exon	12523425	12523564	0	-	.	gene_id "ENSRNOG00000000942"; gene_version "10"; transcript_id "ENSRNOT00000044134"; transcript_version "8"; exon_number "15"; gene_name "Pan3"; gene_source "ensembl"; gene_biotype "protein_coding"; transcript_name "Pan3-201"; transcript_source "ensembl"; transcript_biotype "protein_coding"; exon_id "ENSRNOE00000008025"; exon_version "1";
12	ensembl	CDS	12523425	12523564	0	-	0	gene_id "ENSRNOG00000000942"; gene_version "10"; transcript_id "ENSRNOT00000044134"; transcript_version "8"; exon_number "15"; gene_name "Pan3"; gene_source "ensembl"; gene_biotype "protein_coding"; transcript_name "Pan3-201"; transcript_source "ensembl"; transcript_biotype "protein_coding"; protein_id "ENSRNOP00000040388"; protein_version "7";
12	ensembl	exon	12523425	12523564	0	-	.	gene_id "ENSRNOG00000000942"; gene_version "10"; transcript_id "ENSRNOT00000083249"; transcript_version "3"; exon_number "14"; gene_name "Pan3"; gene_source "ensembl"; gene_biotype "protein_coding"; transcript_name "Pan3-202"; transcript_source "ensembl"; transcript_biotype "protein_coding"; exon_id "ENSRNOE00000008025"; exon_version "1";
12	ensembl	CDS	12523425	12523564	0	-	0	gene_id "ENSRNOG00000000942"; gene_version "10"; transcript_id "ENSRNOT00000083249"; transcript_version "3"; exon_number "14"; gene_name "Pan3"; gene_source "ensembl"; gene_biotype "protein_coding"; transcript_name "Pan3-202"; transcript_source "ensembl"; transcript_biotype "protein_coding"; protein_id "ENSRNOP00000076931"; protein_version "2";
12	ENSEMBL114_rn	exon	12523425	12523564	9.25837537837153	-	.	gene_id "ENSRNOG00000000942"; transcript_id "ENSRNOG00000000942_tx_10"; exon_id "12_12523425_12523564_-"; exonnum "16"; txlen "4237";
12	ENSEMBL114_rn	exon	12523425	12523564	3.39189302623795	-	.	gene_id "ENSRNOG00000000942"; transcript_id "ENSRNOG00000000942_tx_11"; exon_id "12_12523425_12523564_-"; exonnum "13"; txlen "3811";
12	ENSEMBL114_rn	exon	12523425	12523564	1.43650196361072	-	.	gene_id "ENSRNOG00000000942"; transcript_id "ENSRNOG00000000942_tx_12"; exon_id "12_12523425_12523564_-"; exonnum "15"; txlen "3367";
12	ENSEMBL114_rn	exon	12523425	12523564	1.43650196361072	-	.	gene_id "ENSRNOG00000000942"; transcript_id "ENSRNOG00000000942_tx_13"; exon_id "12_12523425_12523564_-"; exonnum "14"; txlen "3205";
12	ENSEMBL114_rn	exon	12523425	12523564	1.26429922409185	-	.	gene_id "ENSRNOG00000000942"; transcript_id "ENSRNOG00000000942_tx_14"; exon_id "12_12523425_12523564_-"; exonnum "15"; txlen "3321";
12	ENSEMBL114_rn	exon	12523425	12523564	1.26429922409185	-	.	gene_id "ENSRNOG00000000942"; transcript_id "ENSRNOG00000000942_tx_15"; exon_id "12_12523425_12523564_-"; exonnum "16"; txlen "3483";
12	ENSEMBL114_rn	exon	12523425	12523564	1.15133782337408	-	.	gene_id "ENSRNOG00000000942"; transcript_id "ENSRNOG00000000942_tx_16"; exon_id "12_12523425_12523564_-"; exonnum "13"; txlen "2818";
12	ENSEMBL114_rn	exon	12523425	12523564	1.15133782337408	-	.	gene_id "ENSRNOG00000000942"; transcript_id "ENSRNOG00000000942_tx_17"; exon_id "12_12523425_12523564_-"; exonnum "14"; txlen "2934";
12	ENSEMBL114_rn	exon	12523425	12523564	1.15133782337408	-	.	gene_id "ENSRNOG00000000942"; transcript_id "ENSRNOG00000000942_tx_18"; exon_id "12_12523425_12523564_-"; exonnum "14"; txlen "2980";
12	ENSEMBL114_rn	exon	12523425	12523564	1.15133782337408	-	.	gene_id "ENSRNOG00000000942"; transcript_id "ENSRNOG00000000942_tx_19"; exon_id "12_12523425_12523564_-"; exonnum "15"; txlen "3096";
12	ENSEMBL114_rn	exon	12523425	12523564	0.809747656913531	-	.	gene_id "ENSRNOG00000000942"; transcript_id "ENSRNOG00000000942_tx_21"; exon_id "12_12523425_12523564_-"; exonnum "12"; txlen "2670";
12	ENSEMBL114_rn	exon	12523425	12523564	0.461732118910097	-	.	gene_id "ENSRNOG00000000942"; transcript_id "ENSRNOG00000000942_tx_24"; exon_id "12_12523425_12523564_-"; exonnum "16"; txlen "4074";
12	ENSEMBL114_rn	exon	12523425	12523564	0.299866062397697	-	.	gene_id "ENSRNOG00000000942"; transcript_id "ENSRNOG00000000942_tx_25"; exon_id "12_12523425_12523564_-"; exonnum "17"; txlen "4307";
12	ENSEMBL114_rn	exon	12523425	12523564	0.197520414052788	-	.	gene_id "ENSRNOG00000000942"; transcript_id "ENSRNOG00000000942_tx_26"; exon_id "12_12523425_12523564_-"; exonnum "17"; txlen "3624";
12	ENSEMBL114_rn	exon	12523425	12523564	40.5219345805427	-	.	gene_id "ENSRNOG00000000942"; transcript_id "ENSRNOG00000000942_tx_3"; exon_id "12_12523425_12523564_-"; exonnum "15"; txlen "4004";
12	ENSEMBL114_rn	exon	12523425	12523564	40.3455025140527	-	.	gene_id "ENSRNOG00000000942"; transcript_id "ENSRNOG00000000942_tx_4"; exon_id "12_12523425_12523564_-"; exonnum "16"; txlen "4166";
12	ENSEMBL114_rn	exon	12523425	12523564	10.4069775753261	-	.	gene_id "ENSRNOG00000000942"; transcript_id "ENSRNOG00000000942_tx_5"; exon_id "12_12523425_12523564_-"; exonnum "14"; txlen "3959";
12	ENSEMBL114_rn	exon	12523425	12523564	10.3699166837455	-	.	gene_id "ENSRNOG00000000942"; transcript_id "ENSRNOG00000000942_tx_7"; exon_id "12_12523425_12523564_-"; exonnum "15"; txlen "4121";
12	ENSEMBL114_rn	exon	12523425	12523564	9.25837537837153	-	.	gene_id "ENSRNOG00000000942"; transcript_id "ENSRNOG00000000942_tx_9"; exon_id "12_12523425_12523564_-"; exonnum "15"; txlen "4075";
12	ensembl	exon	12528271	12528361	0	-	.	gene_id "ENSRNOG00000000942"; gene_version "10"; transcript_id "ENSRNOT00000125544"; transcript_version "1"; exon_number "14"; gene_name "Pan3"; gene_source "ensembl"; gene_biotype "protein_coding"; transcript_name "Pan3-203"; transcript_source "ensembl"; transcript_biotype "protein_coding"; exon_id "ENSRNOE00000008024"; exon_version "2"; tag "Ensembl_canonical";
12	ensembl	CDS	12528271	12528361	0	-	1	gene_id "ENSRNOG00000000942"; gene_version "10"; transcript_id "ENSRNOT00000125544"; transcript_version "1"; exon_number "14"; gene_name "Pan3"; gene_source "ensembl"; gene_biotype "protein_coding"; transcript_name "Pan3-203"; transcript_source "ensembl"; transcript_biotype "protein_coding"; protein_id "ENSRNOP00000106896"; protein_version "1"; tag "Ensembl_canonical";
12	ensembl	exon	12528271	12528361	0	-	.	gene_id "ENSRNOG00000000942"; gene_version "10"; transcript_id "ENSRNOT00000044134"; transcript_version "8"; exon_number "14"; gene_name "Pan3"; gene_source "ensembl"; gene_biotype "protein_coding"; transcript_name "Pan3-201"; transcript_source "ensembl"; transcript_biotype "protein_coding"; exon_id "ENSRNOE00000008024"; exon_version "2";
12	ensembl	CDS	12528271	12528361	0	-	1	gene_id "ENSRNOG00000000942"; gene_version "10"; transcript_id "ENSRNOT00000044134"; transcript_version "8"; exon_number "14"; gene_name "Pan3"; gene_source "ensembl"; gene_biotype "protein_coding"; transcript_name "Pan3-201"; transcript_source "ensembl"; transcript_biotype "protein_coding"; protein_id "ENSRNOP00000040388"; protein_version "7";
12	ensembl	exon	12528271	12528361	0	-	.	gene_id "ENSRNOG00000000942"; gene_version "10"; transcript_id "ENSRNOT00000083249"; transcript_version "3"; exon_number "13"; gene_name "Pan3"; gene_source "ensembl"; gene_biotype "protein_coding"; transcript_name "Pan3-202"; transcript_source "ensembl"; transcript_biotype "protein_coding"; exon_id "ENSRNOE00000008024"; exon_version "2";
12	ensembl	CDS	12528271	12528361	0	-	1	gene_id "ENSRNOG00000000942"; gene_version "10"; transcript_id "ENSRNOT00000083249"; transcript_version "3"; exon_number "13"; gene_name "Pan3"; gene_source "ensembl"; gene_biotype "protein_coding"; transcript_name "Pan3-202"; transcript_source "ensembl"; transcript_biotype "protein_coding"; protein_id "ENSRNOP00000076931"; protein_version "2";
12	ENSEMBL114_rn	exon	12528271	12528361	9.25837537837153	-	.	gene_id "ENSRNOG00000000942"; transcript_id "ENSRNOG00000000942_tx_10"; exon_id "12_12528271_12528361_-"; exonnum "15"; txlen "4237";
12	ENSEMBL114_rn	exon	12528271	12528361	3.39189302623795	-	.	gene_id "ENSRNOG00000000942"; transcript_id "ENSRNOG00000000942_tx_11"; exon_id "12_12528271_12528361_-"; exonnum "12"; txlen "3811";
12	ENSEMBL114_rn	exon	12528271	12528361	1.43650196361072	-	.	gene_id "ENSRNOG00000000942"; transcript_id "ENSRNOG00000000942_tx_12"; exon_id "12_12528271_12528361_-"; exonnum "14"; txlen "3367";
12	ENSEMBL114_rn	exon	12528271	12528361	1.43650196361072	-	.	gene_id "ENSRNOG00000000942"; transcript_id "ENSRNOG00000000942_tx_13"; exon_id "12_12528271_12528361_-"; exonnum "13"; txlen "3205";
12	ENSEMBL114_rn	exon	12528271	12528361	1.26429922409185	-	.	gene_id "ENSRNOG00000000942"; transcript_id "ENSRNOG00000000942_tx_14"; exon_id "12_12528271_12528361_-"; exonnum "14"; txlen "3321";
12	ENSEMBL114_rn	exon	12528271	12528361	1.26429922409185	-	.	gene_id "ENSRNOG00000000942"; transcript_id "ENSRNOG00000000942_tx_15"; exon_id "12_12528271_12528361_-"; exonnum "15"; txlen "3483";
12	ENSEMBL114_rn	exon	12528271	12528361	1.15133782337408	-	.	gene_id "ENSRNOG00000000942"; transcript_id "ENSRNOG00000000942_tx_16"; exon_id "12_12528271_12528361_-"; exonnum "12"; txlen "2818";
12	ENSEMBL114_rn	exon	12528271	12528361	1.15133782337408	-	.	gene_id "ENSRNOG00000000942"; transcript_id "ENSRNOG00000000942_tx_17"; exon_id "12_12528271_12528361_-"; exonnum "13"; txlen "2934";
12	ENSEMBL114_rn	exon	12528271	12528361	1.15133782337408	-	.	gene_id "ENSRNOG00000000942"; transcript_id "ENSRNOG00000000942_tx_18"; exon_id "12_12528271_12528361_-"; exonnum "13"; txlen "2980";
12	ENSEMBL114_rn	exon	12528271	12528361	1.15133782337408	-	.	gene_id "ENSRNOG00000000942"; transcript_id "ENSRNOG00000000942_tx_19"; exon_id "12_12528271_12528361_-"; exonnum "14"; txlen "3096";
12	ENSEMBL114_rn	exon	12528271	12528361	0.809747656913531	-	.	gene_id "ENSRNOG00000000942"; transcript_id "ENSRNOG00000000942_tx_21"; exon_id "12_12528271_12528361_-"; exonnum "11"; txlen "2670";
12	ENSEMBL114_rn	exon	12528271	12528361	0.461732118910097	-	.	gene_id "ENSRNOG00000000942"; transcript_id "ENSRNOG00000000942_tx_24"; exon_id "12_12528271_12528361_-"; exonnum "15"; txlen "4074";
12	ENSEMBL114_rn	exon	12528271	12528361	0.299866062397697	-	.	gene_id "ENSRNOG00000000942"; transcript_id "ENSRNOG00000000942_tx_25"; exon_id "12_12528271_12528361_-"; exonnum "16"; txlen "4307";
12	ENSEMBL114_rn	exon	12528271	12528361	0.197520414052788	-	.	gene_id "ENSRNOG00000000942"; transcript_id "ENSRNOG00000000942_tx_26"; exon_id "12_12528271_12528361_-"; exonnum "16"; txlen "3624";
12	ENSEMBL114_rn	exon	12528271	12528361	40.5219345805427	-	.	gene_id "ENSRNOG00000000942"; transcript_id "ENSRNOG00000000942_tx_3"; exon_id "12_12528271_12528361_-"; exonnum "14"; txlen "4004";
12	ENSEMBL114_rn	exon	12528271	12528361	40.3455025140527	-	.	gene_id "ENSRNOG00000000942"; transcript_id "ENSRNOG00000000942_tx_4"; exon_id "12_12528271_12528361_-"; exonnum "15"; txlen "4166";
12	ENSEMBL114_rn	exon	12528271	12528361	10.4069775753261	-	.	gene_id "ENSRNOG00000000942"; transcript_id "ENSRNOG00000000942_tx_5"; exon_id "12_12528271_12528361_-"; exonnum "13"; txlen "3959";
12	ENSEMBL114_rn	exon	12528271	12528361	10.3699166837455	-	.	gene_id "ENSRNOG00000000942"; transcript_id "ENSRNOG00000000942_tx_7"; exon_id "12_12528271_12528361_-"; exonnum "14"; txlen "4121";
12	ENSEMBL114_rn	exon	12528271	12528361	9.25837537837153	-	.	gene_id "ENSRNOG00000000942"; transcript_id "ENSRNOG00000000942_tx_9"; exon_id "12_12528271_12528361_-"; exonnum "14"; txlen "4075";
12	ensembl	exon	12529407	12529572	0	-	.	gene_id "ENSRNOG00000000942"; gene_version "10"; transcript_id "ENSRNOT00000125544"; transcript_version "1"; exon_number "13"; gene_name "Pan3"; gene_source "ensembl"; gene_biotype "protein_coding"; transcript_name "Pan3-203"; transcript_source "ensembl"; transcript_biotype "protein_coding"; exon_id "ENSRNOE00000293644"; exon_version "1"; tag "Ensembl_canonical";
12	ensembl	CDS	12529407	12529572	0	-	2	gene_id "ENSRNOG00000000942"; gene_version "10"; transcript_id "ENSRNOT00000125544"; transcript_version "1"; exon_number "13"; gene_name "Pan3"; gene_source "ensembl"; gene_biotype "protein_coding"; transcript_name "Pan3-203"; transcript_source "ensembl"; transcript_biotype "protein_coding"; protein_id "ENSRNOP00000106896"; protein_version "1"; tag "Ensembl_canonical";
12	ensembl	exon	12529407	12529572	0	-	.	gene_id "ENSRNOG00000000942"; gene_version "10"; transcript_id "ENSRNOT00000044134"; transcript_version "8"; exon_number "13"; gene_name "Pan3"; gene_source "ensembl"; gene_biotype "protein_coding"; transcript_name "Pan3-201"; transcript_source "ensembl"; transcript_biotype "protein_coding"; exon_id "ENSRNOE00000293644"; exon_version "1";
12	ensembl	CDS	12529407	12529572	0	-	2	gene_id "ENSRNOG00000000942"; gene_version "10"; transcript_id "ENSRNOT00000044134"; transcript_version "8"; exon_number "13"; gene_name "Pan3"; gene_source "ensembl"; gene_biotype "protein_coding"; transcript_name "Pan3-201"; transcript_source "ensembl"; transcript_biotype "protein_coding"; protein_id "ENSRNOP00000040388"; protein_version "7";
12	ensembl	exon	12529407	12529572	0	-	.	gene_id "ENSRNOG00000000942"; gene_version "10"; transcript_id "ENSRNOT00000083249"; transcript_version "3"; exon_number "12"; gene_name "Pan3"; gene_source "ensembl"; gene_biotype "protein_coding"; transcript_name "Pan3-202"; transcript_source "ensembl"; transcript_biotype "protein_coding"; exon_id "ENSRNOE00000293644"; exon_version "1";
12	ensembl	CDS	12529407	12529572	0	-	2	gene_id "ENSRNOG00000000942"; gene_version "10"; transcript_id "ENSRNOT00000083249"; transcript_version "3"; exon_number "12"; gene_name "Pan3"; gene_source "ensembl"; gene_biotype "protein_coding"; transcript_name "Pan3-202"; transcript_source "ensembl"; transcript_biotype "protein_coding"; protein_id "ENSRNOP00000076931"; protein_version "2";
12	ENSEMBL114_rn	exon	12529407	12529572	9.25837537837153	-	.	gene_id "ENSRNOG00000000942"; transcript_id "ENSRNOG00000000942_tx_10"; exon_id "12_12529407_12529572_-"; exonnum "14"; txlen "4237";
12	ENSEMBL114_rn	exon	12529407	12529572	3.39189302623795	-	.	gene_id "ENSRNOG00000000942"; transcript_id "ENSRNOG00000000942_tx_11"; exon_id "12_12529407_12529572_-"; exonnum "11"; txlen "3811";
12	ENSEMBL114_rn	exon	12529407	12529572	1.43650196361072	-	.	gene_id "ENSRNOG00000000942"; transcript_id "ENSRNOG00000000942_tx_12"; exon_id "12_12529407_12529572_-"; exonnum "13"; txlen "3367";
12	ENSEMBL114_rn	exon	12529407	12529572	1.43650196361072	-	.	gene_id "ENSRNOG00000000942"; transcript_id "ENSRNOG00000000942_tx_13"; exon_id "12_12529407_12529572_-"; exonnum "12"; txlen "3205";
12	ENSEMBL114_rn	exon	12529407	12529572	1.26429922409185	-	.	gene_id "ENSRNOG00000000942"; transcript_id "ENSRNOG00000000942_tx_14"; exon_id "12_12529407_12529572_-"; exonnum "13"; txlen "3321";
12	ENSEMBL114_rn	exon	12529407	12529572	1.26429922409185	-	.	gene_id "ENSRNOG00000000942"; transcript_id "ENSRNOG00000000942_tx_15"; exon_id "12_12529407_12529572_-"; exonnum "14"; txlen "3483";
12	ENSEMBL114_rn	exon	12529407	12529572	1.15133782337408	-	.	gene_id "ENSRNOG00000000942"; transcript_id "ENSRNOG00000000942_tx_16"; exon_id "12_12529407_12529572_-"; exonnum "11"; txlen "2818";
12	ENSEMBL114_rn	exon	12529407	12529572	1.15133782337408	-	.	gene_id "ENSRNOG00000000942"; transcript_id "ENSRNOG00000000942_tx_17"; exon_id "12_12529407_12529572_-"; exonnum "12"; txlen "2934";
12	ENSEMBL114_rn	exon	12529407	12529572	1.15133782337408	-	.	gene_id "ENSRNOG00000000942"; transcript_id "ENSRNOG00000000942_tx_18"; exon_id "12_12529407_12529572_-"; exonnum "12"; txlen "2980";
12	ENSEMBL114_rn	exon	12529407	12529572	1.15133782337408	-	.	gene_id "ENSRNOG00000000942"; transcript_id "ENSRNOG00000000942_tx_19"; exon_id "12_12529407_12529572_-"; exonnum "13"; txlen "3096";
12	ENSEMBL114_rn	exon	12529407	12529572	0.809747656913531	-	.	gene_id "ENSRNOG00000000942"; transcript_id "ENSRNOG00000000942_tx_21"; exon_id "12_12529407_12529572_-"; exonnum "10"; txlen "2670";
12	ENSEMBL114_rn	exon	12529407	12529572	0.461732118910097	-	.	gene_id "ENSRNOG00000000942"; transcript_id "ENSRNOG00000000942_tx_24"; exon_id "12_12529407_12529572_-"; exonnum "14"; txlen "4074";
12	ENSEMBL114_rn	exon	12529407	12529572	0.299866062397697	-	.	gene_id "ENSRNOG00000000942"; transcript_id "ENSRNOG00000000942_tx_25"; exon_id "12_12529407_12529572_-"; exonnum "15"; txlen "4307";
12	ENSEMBL114_rn	exon	12529407	12529572	0.197520414052788	-	.	gene_id "ENSRNOG00000000942"; transcript_id "ENSRNOG00000000942_tx_26"; exon_id "12_12529407_12529572_-"; exonnum "15"; txlen "3624";
12	ENSEMBL114_rn	exon	12529407	12529572	40.5219345805427	-	.	gene_id "ENSRNOG00000000942"; transcript_id "ENSRNOG00000000942_tx_3"; exon_id "12_12529407_12529572_-"; exonnum "13"; txlen "4004";
12	ENSEMBL114_rn	exon	12529407	12529572	40.3455025140527	-	.	gene_id "ENSRNOG00000000942"; transcript_id "ENSRNOG00000000942_tx_4"; exon_id "12_12529407_12529572_-"; exonnum "14"; txlen "4166";
12	ENSEMBL114_rn	exon	12529407	12529572	10.4069775753261	-	.	gene_id "ENSRNOG00000000942"; transcript_id "ENSRNOG00000000942_tx_5"; exon_id "12_12529407_12529572_-"; exonnum "12"; txlen "3959";
12	ENSEMBL114_rn	exon	12529407	12529572	10.3699166837455	-	.	gene_id "ENSRNOG00000000942"; transcript_id "ENSRNOG00000000942_tx_7"; exon_id "12_12529407_12529572_-"; exonnum "13"; txlen "4121";
12	ENSEMBL114_rn	exon	12529407	12529572	9.25837537837153	-	.	gene_id "ENSRNOG00000000942"; transcript_id "ENSRNOG00000000942_tx_9"; exon_id "12_12529407_12529572_-"; exonnum "13"; txlen "4075";
12	ensembl	exon	12532087	12532188	0	-	.	gene_id "ENSRNOG00000000942"; gene_version "10"; transcript_id "ENSRNOT00000125544"; transcript_version "1"; exon_number "12"; gene_name "Pan3"; gene_source "ensembl"; gene_biotype "protein_coding"; transcript_name "Pan3-203"; transcript_source "ensembl"; transcript_biotype "protein_coding"; exon_id "ENSRNOE00000277156"; exon_version "1"; tag "Ensembl_canonical";
12	ensembl	CDS	12532087	12532188	0	-	2	gene_id "ENSRNOG00000000942"; gene_version "10"; transcript_id "ENSRNOT00000125544"; transcript_version "1"; exon_number "12"; gene_name "Pan3"; gene_source "ensembl"; gene_biotype "protein_coding"; transcript_name "Pan3-203"; transcript_source "ensembl"; transcript_biotype "protein_coding"; protein_id "ENSRNOP00000106896"; protein_version "1"; tag "Ensembl_canonical";
12	ensembl	exon	12532087	12532188	0	-	.	gene_id "ENSRNOG00000000942"; gene_version "10"; transcript_id "ENSRNOT00000044134"; transcript_version "8"; exon_number "12"; gene_name "Pan3"; gene_source "ensembl"; gene_biotype "protein_coding"; transcript_name "Pan3-201"; transcript_source "ensembl"; transcript_biotype "protein_coding"; exon_id "ENSRNOE00000277156"; exon_version "1";
12	ensembl	CDS	12532087	12532188	0	-	2	gene_id "ENSRNOG00000000942"; gene_version "10"; transcript_id "ENSRNOT00000044134"; transcript_version "8"; exon_number "12"; gene_name "Pan3"; gene_source "ensembl"; gene_biotype "protein_coding"; transcript_name "Pan3-201"; transcript_source "ensembl"; transcript_biotype "protein_coding"; protein_id "ENSRNOP00000040388"; protein_version "7";
12	ensembl	exon	12532087	12532188	0	-	.	gene_id "ENSRNOG00000000942"; gene_version "10"; transcript_id "ENSRNOT00000083249"; transcript_version "3"; exon_number "11"; gene_name "Pan3"; gene_source "ensembl"; gene_biotype "protein_coding"; transcript_name "Pan3-202"; transcript_source "ensembl"; transcript_biotype "protein_coding"; exon_id "ENSRNOE00000277156"; exon_version "1";
12	ensembl	CDS	12532087	12532188	0	-	2	gene_id "ENSRNOG00000000942"; gene_version "10"; transcript_id "ENSRNOT00000083249"; transcript_version "3"; exon_number "11"; gene_name "Pan3"; gene_source "ensembl"; gene_biotype "protein_coding"; transcript_name "Pan3-202"; transcript_source "ensembl"; transcript_biotype "protein_coding"; protein_id "ENSRNOP00000076931"; protein_version "2";
12	ENSEMBL114_rn	exon	12532087	12532188	9.25837537837153	-	.	gene_id "ENSRNOG00000000942"; transcript_id "ENSRNOG00000000942_tx_10"; exon_id "12_12532087_12532188_-"; exonnum "13"; txlen "4237";
12	ENSEMBL114_rn	exon	12532087	12532188	3.39189302623795	-	.	gene_id "ENSRNOG00000000942"; transcript_id "ENSRNOG00000000942_tx_11"; exon_id "12_12532087_12532188_-"; exonnum "10"; txlen "3811";
12	ENSEMBL114_rn	exon	12532087	12532188	1.43650196361072	-	.	gene_id "ENSRNOG00000000942"; transcript_id "ENSRNOG00000000942_tx_12"; exon_id "12_12532087_12532188_-"; exonnum "12"; txlen "3367";
12	ENSEMBL114_rn	exon	12532087	12532188	1.43650196361072	-	.	gene_id "ENSRNOG00000000942"; transcript_id "ENSRNOG00000000942_tx_13"; exon_id "12_12532087_12532188_-"; exonnum "11"; txlen "3205";
12	ENSEMBL114_rn	exon	12532087	12532188	1.26429922409185	-	.	gene_id "ENSRNOG00000000942"; transcript_id "ENSRNOG00000000942_tx_14"; exon_id "12_12532087_12532188_-"; exonnum "12"; txlen "3321";
12	ENSEMBL114_rn	exon	12532087	12532188	1.26429922409185	-	.	gene_id "ENSRNOG00000000942"; transcript_id "ENSRNOG00000000942_tx_15"; exon_id "12_12532087_12532188_-"; exonnum "13"; txlen "3483";
12	ENSEMBL114_rn	exon	12532087	12532188	1.15133782337408	-	.	gene_id "ENSRNOG00000000942"; transcript_id "ENSRNOG00000000942_tx_16"; exon_id "12_12532087_12532188_-"; exonnum "10"; txlen "2818";
12	ENSEMBL114_rn	exon	12532087	12532188	1.15133782337408	-	.	gene_id "ENSRNOG00000000942"; transcript_id "ENSRNOG00000000942_tx_17"; exon_id "12_12532087_12532188_-"; exonnum "11"; txlen "2934";
12	ENSEMBL114_rn	exon	12532087	12532188	1.15133782337408	-	.	gene_id "ENSRNOG00000000942"; transcript_id "ENSRNOG00000000942_tx_18"; exon_id "12_12532087_12532188_-"; exonnum "11"; txlen "2980";
12	ENSEMBL114_rn	exon	12532087	12532188	1.15133782337408	-	.	gene_id "ENSRNOG00000000942"; transcript_id "ENSRNOG00000000942_tx_19"; exon_id "12_12532087_12532188_-"; exonnum "12"; txlen "3096";
12	ENSEMBL114_rn	exon	12532087	12532188	0.809747656913531	-	.	gene_id "ENSRNOG00000000942"; transcript_id "ENSRNOG00000000942_tx_21"; exon_id "12_12532087_12532188_-"; exonnum "9"; txlen "2670";
12	ENSEMBL114_rn	exon	12532087	12532188	0.461732118910097	-	.	gene_id "ENSRNOG00000000942"; transcript_id "ENSRNOG00000000942_tx_24"; exon_id "12_12532087_12532188_-"; exonnum "13"; txlen "4074";
12	ENSEMBL114_rn	exon	12532087	12532188	0.299866062397697	-	.	gene_id "ENSRNOG00000000942"; transcript_id "ENSRNOG00000000942_tx_25"; exon_id "12_12532087_12532188_-"; exonnum "14"; txlen "4307";
12	ENSEMBL114_rn	exon	12532087	12532188	0.197520414052788	-	.	gene_id "ENSRNOG00000000942"; transcript_id "ENSRNOG00000000942_tx_26"; exon_id "12_12532087_12532188_-"; exonnum "14"; txlen "3624";
12	ENSEMBL114_rn	exon	12532087	12532188	40.5219345805427	-	.	gene_id "ENSRNOG00000000942"; transcript_id "ENSRNOG00000000942_tx_3"; exon_id "12_12532087_12532188_-"; exonnum "12"; txlen "4004";
12	ENSEMBL114_rn	exon	12532087	12532188	40.3455025140527	-	.	gene_id "ENSRNOG00000000942"; transcript_id "ENSRNOG00000000942_tx_4"; exon_id "12_12532087_12532188_-"; exonnum "13"; txlen "4166";
12	ENSEMBL114_rn	exon	12532087	12532188	10.4069775753261	-	.	gene_id "ENSRNOG00000000942"; transcript_id "ENSRNOG00000000942_tx_5"; exon_id "12_12532087_12532188_-"; exonnum "11"; txlen "3959";
12	ENSEMBL114_rn	exon	12532087	12532188	10.3699166837455	-	.	gene_id "ENSRNOG00000000942"; transcript_id "ENSRNOG00000000942_tx_7"; exon_id "12_12532087_12532188_-"; exonnum "12"; txlen "4121";
12	ENSEMBL114_rn	exon	12532087	12532188	9.25837537837153	-	.	gene_id "ENSRNOG00000000942"; transcript_id "ENSRNOG00000000942_tx_9"; exon_id "12_12532087_12532188_-"; exonnum "12"; txlen "4075";
12	ensembl	exon	12532275	12532391	0	-	.	gene_id "ENSRNOG00000000942"; gene_version "10"; transcript_id "ENSRNOT00000125544"; transcript_version "1"; exon_number "11"; gene_name "Pan3"; gene_source "ensembl"; gene_biotype "protein_coding"; transcript_name "Pan3-203"; transcript_source "ensembl"; transcript_biotype "protein_coding"; exon_id "ENSRNOE00000280227"; exon_version "1"; tag "Ensembl_canonical";
12	ensembl	CDS	12532275	12532391	0	-	2	gene_id "ENSRNOG00000000942"; gene_version "10"; transcript_id "ENSRNOT00000125544"; transcript_version "1"; exon_number "11"; gene_name "Pan3"; gene_source "ensembl"; gene_biotype "protein_coding"; transcript_name "Pan3-203"; transcript_source "ensembl"; transcript_biotype "protein_coding"; protein_id "ENSRNOP00000106896"; protein_version "1"; tag "Ensembl_canonical";
12	ensembl	exon	12532275	12532391	0	-	.	gene_id "ENSRNOG00000000942"; gene_version "10"; transcript_id "ENSRNOT00000044134"; transcript_version "8"; exon_number "11"; gene_name "Pan3"; gene_source "ensembl"; gene_biotype "protein_coding"; transcript_name "Pan3-201"; transcript_source "ensembl"; transcript_biotype "protein_coding"; exon_id "ENSRNOE00000280227"; exon_version "1";
12	ensembl	CDS	12532275	12532391	0	-	2	gene_id "ENSRNOG00000000942"; gene_version "10"; transcript_id "ENSRNOT00000044134"; transcript_version "8"; exon_number "11"; gene_name "Pan3"; gene_source "ensembl"; gene_biotype "protein_coding"; transcript_name "Pan3-201"; transcript_source "ensembl"; transcript_biotype "protein_coding"; protein_id "ENSRNOP00000040388"; protein_version "7";
12	ensembl	exon	12532275	12532391	0	-	.	gene_id "ENSRNOG00000000942"; gene_version "10"; transcript_id "ENSRNOT00000083249"; transcript_version "3"; exon_number "10"; gene_name "Pan3"; gene_source "ensembl"; gene_biotype "protein_coding"; transcript_name "Pan3-202"; transcript_source "ensembl"; transcript_biotype "protein_coding"; exon_id "ENSRNOE00000280227"; exon_version "1";
12	ensembl	CDS	12532275	12532391	0	-	2	gene_id "ENSRNOG00000000942"; gene_version "10"; transcript_id "ENSRNOT00000083249"; transcript_version "3"; exon_number "10"; gene_name "Pan3"; gene_source "ensembl"; gene_biotype "protein_coding"; transcript_name "Pan3-202"; transcript_source "ensembl"; transcript_biotype "protein_coding"; protein_id "ENSRNOP00000076931"; protein_version "2";
12	ENSEMBL114_rn	exon	12532275	12532391	9.25837537837153	-	.	gene_id "ENSRNOG00000000942"; transcript_id "ENSRNOG00000000942_tx_10"; exon_id "12_12532275_12532391_-"; exonnum "12"; txlen "4237";
12	ENSEMBL114_rn	exon	12532275	12532391	3.39189302623795	-	.	gene_id "ENSRNOG00000000942"; transcript_id "ENSRNOG00000000942_tx_11"; exon_id "12_12532275_12532391_-"; exonnum "9"; txlen "3811";
12	ENSEMBL114_rn	exon	12532275	12532391	1.43650196361072	-	.	gene_id "ENSRNOG00000000942"; transcript_id "ENSRNOG00000000942_tx_12"; exon_id "12_12532275_12532391_-"; exonnum "11"; txlen "3367";
12	ENSEMBL114_rn	exon	12532275	12532391	1.43650196361072	-	.	gene_id "ENSRNOG00000000942"; transcript_id "ENSRNOG00000000942_tx_13"; exon_id "12_12532275_12532391_-"; exonnum "10"; txlen "3205";
12	ENSEMBL114_rn	exon	12532275	12532391	1.26429922409185	-	.	gene_id "ENSRNOG00000000942"; transcript_id "ENSRNOG00000000942_tx_14"; exon_id "12_12532275_12532391_-"; exonnum "11"; txlen "3321";
12	ENSEMBL114_rn	exon	12532275	12532391	1.26429922409185	-	.	gene_id "ENSRNOG00000000942"; transcript_id "ENSRNOG00000000942_tx_15"; exon_id "12_12532275_12532391_-"; exonnum "12"; txlen "3483";
12	ENSEMBL114_rn	exon	12532275	12532391	0.461732118910097	-	.	gene_id "ENSRNOG00000000942"; transcript_id "ENSRNOG00000000942_tx_24"; exon_id "12_12532275_12532391_-"; exonnum "12"; txlen "4074";
12	ENSEMBL114_rn	exon	12532275	12532391	0.299866062397697	-	.	gene_id "ENSRNOG00000000942"; transcript_id "ENSRNOG00000000942_tx_25"; exon_id "12_12532275_12532391_-"; exonnum "13"; txlen "4307";
12	ENSEMBL114_rn	exon	12532275	12532391	0.197520414052788	-	.	gene_id "ENSRNOG00000000942"; transcript_id "ENSRNOG00000000942_tx_26"; exon_id "12_12532275_12532391_-"; exonnum "13"; txlen "3624";
12	ENSEMBL114_rn	exon	12532275	12532391	40.5219345805427	-	.	gene_id "ENSRNOG00000000942"; transcript_id "ENSRNOG00000000942_tx_3"; exon_id "12_12532275_12532391_-"; exonnum "11"; txlen "4004";
12	ENSEMBL114_rn	exon	12532275	12532391	40.3455025140527	-	.	gene_id "ENSRNOG00000000942"; transcript_id "ENSRNOG00000000942_tx_4"; exon_id "12_12532275_12532391_-"; exonnum "12"; txlen "4166";
12	ENSEMBL114_rn	exon	12532275	12532391	10.4069775753261	-	.	gene_id "ENSRNOG00000000942"; transcript_id "ENSRNOG00000000942_tx_5"; exon_id "12_12532275_12532391_-"; exonnum "10"; txlen "3959";
12	ENSEMBL114_rn	exon	12532275	12532391	10.3699166837455	-	.	gene_id "ENSRNOG00000000942"; transcript_id "ENSRNOG00000000942_tx_7"; exon_id "12_12532275_12532391_-"; exonnum "11"; txlen "4121";
12	ENSEMBL114_rn	exon	12532275	12532391	9.25837537837153	-	.	gene_id "ENSRNOG00000000942"; transcript_id "ENSRNOG00000000942_tx_9"; exon_id "12_12532275_12532391_-"; exonnum "11"; txlen "4075";
12	ensembl	exon	12532629	12532790	0	-	.	gene_id "ENSRNOG00000000942"; gene_version "10"; transcript_id "ENSRNOT00000125544"; transcript_version "1"; exon_number "10"; gene_name "Pan3"; gene_source "ensembl"; gene_biotype "protein_coding"; transcript_name "Pan3-203"; transcript_source "ensembl"; transcript_biotype "protein_coding"; exon_id "ENSRNOE00000283259"; exon_version "1"; tag "Ensembl_canonical";
12	ensembl	CDS	12532629	12532790	0	-	2	gene_id "ENSRNOG00000000942"; gene_version "10"; transcript_id "ENSRNOT00000125544"; transcript_version "1"; exon_number "10"; gene_name "Pan3"; gene_source "ensembl"; gene_biotype "protein_coding"; transcript_name "Pan3-203"; transcript_source "ensembl"; transcript_biotype "protein_coding"; protein_id "ENSRNOP00000106896"; protein_version "1"; tag "Ensembl_canonical";
12	ensembl	exon	12532629	12532790	0	-	.	gene_id "ENSRNOG00000000942"; gene_version "10"; transcript_id "ENSRNOT00000044134"; transcript_version "8"; exon_number "10"; gene_name "Pan3"; gene_source "ensembl"; gene_biotype "protein_coding"; transcript_name "Pan3-201"; transcript_source "ensembl"; transcript_biotype "protein_coding"; exon_id "ENSRNOE00000283259"; exon_version "1";
12	ensembl	CDS	12532629	12532790	0	-	2	gene_id "ENSRNOG00000000942"; gene_version "10"; transcript_id "ENSRNOT00000044134"; transcript_version "8"; exon_number "10"; gene_name "Pan3"; gene_source "ensembl"; gene_biotype "protein_coding"; transcript_name "Pan3-201"; transcript_source "ensembl"; transcript_biotype "protein_coding"; protein_id "ENSRNOP00000040388"; protein_version "7";
12	ensembl	exon	12532629	12532790	0	-	.	gene_id "ENSRNOG00000000942"; gene_version "10"; transcript_id "ENSRNOT00000083249"; transcript_version "3"; exon_number "9"; gene_name "Pan3"; gene_source "ensembl"; gene_biotype "protein_coding"; transcript_name "Pan3-202"; transcript_source "ensembl"; transcript_biotype "protein_coding"; exon_id "ENSRNOE00000283259"; exon_version "1";
12	ensembl	CDS	12532629	12532790	0	-	2	gene_id "ENSRNOG00000000942"; gene_version "10"; transcript_id "ENSRNOT00000083249"; transcript_version "3"; exon_number "9"; gene_name "Pan3"; gene_source "ensembl"; gene_biotype "protein_coding"; transcript_name "Pan3-202"; transcript_source "ensembl"; transcript_biotype "protein_coding"; protein_id "ENSRNOP00000076931"; protein_version "2";
12	ENSEMBL114_rn	exon	12532629	12532790	9.25837537837153	-	.	gene_id "ENSRNOG00000000942"; transcript_id "ENSRNOG00000000942_tx_10"; exon_id "12_12532629_12532790_-"; exonnum "11"; txlen "4237";
12	ENSEMBL114_rn	exon	12532629	12532790	3.39189302623795	-	.	gene_id "ENSRNOG00000000942"; transcript_id "ENSRNOG00000000942_tx_11"; exon_id "12_12532629_12532790_-"; exonnum "8"; txlen "3811";
12	ENSEMBL114_rn	exon	12532629	12532790	1.43650196361072	-	.	gene_id "ENSRNOG00000000942"; transcript_id "ENSRNOG00000000942_tx_12"; exon_id "12_12532629_12532790_-"; exonnum "10"; txlen "3367";
12	ENSEMBL114_rn	exon	12532629	12532790	1.43650196361072	-	.	gene_id "ENSRNOG00000000942"; transcript_id "ENSRNOG00000000942_tx_13"; exon_id "12_12532629_12532790_-"; exonnum "9"; txlen "3205";
12	ENSEMBL114_rn	exon	12532629	12532790	1.26429922409185	-	.	gene_id "ENSRNOG00000000942"; transcript_id "ENSRNOG00000000942_tx_14"; exon_id "12_12532629_12532790_-"; exonnum "10"; txlen "3321";
12	ENSEMBL114_rn	exon	12532629	12532790	1.26429922409185	-	.	gene_id "ENSRNOG00000000942"; transcript_id "ENSRNOG00000000942_tx_15"; exon_id "12_12532629_12532790_-"; exonnum "11"; txlen "3483";
12	ENSEMBL114_rn	exon	12532629	12532790	1.15133782337408	-	.	gene_id "ENSRNOG00000000942"; transcript_id "ENSRNOG00000000942_tx_16"; exon_id "12_12532629_12532790_-"; exonnum "9"; txlen "2818";
12	ENSEMBL114_rn	exon	12532629	12532790	1.15133782337408	-	.	gene_id "ENSRNOG00000000942"; transcript_id "ENSRNOG00000000942_tx_17"; exon_id "12_12532629_12532790_-"; exonnum "10"; txlen "2934";
12	ENSEMBL114_rn	exon	12532629	12532790	1.15133782337408	-	.	gene_id "ENSRNOG00000000942"; transcript_id "ENSRNOG00000000942_tx_18"; exon_id "12_12532629_12532790_-"; exonnum "10"; txlen "2980";
12	ENSEMBL114_rn	exon	12532629	12532790	1.15133782337408	-	.	gene_id "ENSRNOG00000000942"; transcript_id "ENSRNOG00000000942_tx_19"; exon_id "12_12532629_12532790_-"; exonnum "11"; txlen "3096";
12	ENSEMBL114_rn	exon	12532629	12532790	0.809747656913531	-	.	gene_id "ENSRNOG00000000942"; transcript_id "ENSRNOG00000000942_tx_21"; exon_id "12_12532629_12532790_-"; exonnum "8"; txlen "2670";
12	ENSEMBL114_rn	exon	12532629	12532790	0.461732118910097	-	.	gene_id "ENSRNOG00000000942"; transcript_id "ENSRNOG00000000942_tx_24"; exon_id "12_12532629_12532790_-"; exonnum "11"; txlen "4074";
12	ENSEMBL114_rn	exon	12532629	12532790	0.299866062397697	-	.	gene_id "ENSRNOG00000000942"; transcript_id "ENSRNOG00000000942_tx_25"; exon_id "12_12532629_12532790_-"; exonnum "12"; txlen "4307";
12	ENSEMBL114_rn	exon	12532629	12532790	0.197520414052788	-	.	gene_id "ENSRNOG00000000942"; transcript_id "ENSRNOG00000000942_tx_26"; exon_id "12_12532629_12532790_-"; exonnum "12"; txlen "3624";
12	ENSEMBL114_rn	exon	12532629	12532790	40.5219345805427	-	.	gene_id "ENSRNOG00000000942"; transcript_id "ENSRNOG00000000942_tx_3"; exon_id "12_12532629_12532790_-"; exonnum "10"; txlen "4004";
12	ENSEMBL114_rn	exon	12532629	12532790	40.3455025140527	-	.	gene_id "ENSRNOG00000000942"; transcript_id "ENSRNOG00000000942_tx_4"; exon_id "12_12532629_12532790_-"; exonnum "11"; txlen "4166";
12	ENSEMBL114_rn	exon	12532629	12532790	10.4069775753261	-	.	gene_id "ENSRNOG00000000942"; transcript_id "ENSRNOG00000000942_tx_5"; exon_id "12_12532629_12532790_-"; exonnum "9"; txlen "3959";
12	ENSEMBL114_rn	exon	12532629	12532790	10.3699166837455	-	.	gene_id "ENSRNOG00000000942"; transcript_id "ENSRNOG00000000942_tx_7"; exon_id "12_12532629_12532790_-"; exonnum "10"; txlen "4121";
12	ENSEMBL114_rn	exon	12532629	12532790	9.25837537837153	-	.	gene_id "ENSRNOG00000000942"; transcript_id "ENSRNOG00000000942_tx_9"; exon_id "12_12532629_12532790_-"; exonnum "10"; txlen "4075";
12	ensembl	exon	12535776	12535833	0	-	.	gene_id "ENSRNOG00000000942"; gene_version "10"; transcript_id "ENSRNOT00000125544"; transcript_version "1"; exon_number "9"; gene_name "Pan3"; gene_source "ensembl"; gene_biotype "protein_coding"; transcript_name "Pan3-203"; transcript_source "ensembl"; transcript_biotype "protein_coding"; exon_id "ENSRNOE00000357591"; exon_version "1"; tag "Ensembl_canonical";
12	ensembl	CDS	12535776	12535833	0	-	0	gene_id "ENSRNOG00000000942"; gene_version "10"; transcript_id "ENSRNOT00000125544"; transcript_version "1"; exon_number "9"; gene_name "Pan3"; gene_source "ensembl"; gene_biotype "protein_coding"; transcript_name "Pan3-203"; transcript_source "ensembl"; transcript_biotype "protein_coding"; protein_id "ENSRNOP00000106896"; protein_version "1"; tag "Ensembl_canonical";
12	ensembl	exon	12535776	12535833	0	-	.	gene_id "ENSRNOG00000000942"; gene_version "10"; transcript_id "ENSRNOT00000044134"; transcript_version "8"; exon_number "9"; gene_name "Pan3"; gene_source "ensembl"; gene_biotype "protein_coding"; transcript_name "Pan3-201"; transcript_source "ensembl"; transcript_biotype "protein_coding"; exon_id "ENSRNOE00000357591"; exon_version "1";
12	ensembl	CDS	12535776	12535833	0	-	0	gene_id "ENSRNOG00000000942"; gene_version "10"; transcript_id "ENSRNOT00000044134"; transcript_version "8"; exon_number "9"; gene_name "Pan3"; gene_source "ensembl"; gene_biotype "protein_coding"; transcript_name "Pan3-201"; transcript_source "ensembl"; transcript_biotype "protein_coding"; protein_id "ENSRNOP00000040388"; protein_version "7";
12	ensembl	exon	12535776	12535833	0	-	.	gene_id "ENSRNOG00000000942"; gene_version "10"; transcript_id "ENSRNOT00000083249"; transcript_version "3"; exon_number "8"; gene_name "Pan3"; gene_source "ensembl"; gene_biotype "protein_coding"; transcript_name "Pan3-202"; transcript_source "ensembl"; transcript_biotype "protein_coding"; exon_id "ENSRNOE00000357591"; exon_version "1";
12	ensembl	CDS	12535776	12535833	0	-	0	gene_id "ENSRNOG00000000942"; gene_version "10"; transcript_id "ENSRNOT00000083249"; transcript_version "3"; exon_number "8"; gene_name "Pan3"; gene_source "ensembl"; gene_biotype "protein_coding"; transcript_name "Pan3-202"; transcript_source "ensembl"; transcript_biotype "protein_coding"; protein_id "ENSRNOP00000076931"; protein_version "2";
12	ENSEMBL114_rn	exon	12535776	12535833	9.25837537837153	-	.	gene_id "ENSRNOG00000000942"; transcript_id "ENSRNOG00000000942_tx_10"; exon_id "12_12535776_12535833_-"; exonnum "10"; txlen "4237";
12	ENSEMBL114_rn	exon	12535776	12535833	3.39189302623795	-	.	gene_id "ENSRNOG00000000942"; transcript_id "ENSRNOG00000000942_tx_11"; exon_id "12_12535776_12535833_-"; exonnum "7"; txlen "3811";
12	ENSEMBL114_rn	exon	12535776	12535833	1.43650196361072	-	.	gene_id "ENSRNOG00000000942"; transcript_id "ENSRNOG00000000942_tx_12"; exon_id "12_12535776_12535833_-"; exonnum "9"; txlen "3367";
12	ENSEMBL114_rn	exon	12535776	12535833	1.43650196361072	-	.	gene_id "ENSRNOG00000000942"; transcript_id "ENSRNOG00000000942_tx_13"; exon_id "12_12535776_12535833_-"; exonnum "8"; txlen "3205";
12	ENSEMBL114_rn	exon	12535776	12535833	1.26429922409185	-	.	gene_id "ENSRNOG00000000942"; transcript_id "ENSRNOG00000000942_tx_14"; exon_id "12_12535776_12535833_-"; exonnum "9"; txlen "3321";
12	ENSEMBL114_rn	exon	12535776	12535833	1.26429922409185	-	.	gene_id "ENSRNOG00000000942"; transcript_id "ENSRNOG00000000942_tx_15"; exon_id "12_12535776_12535833_-"; exonnum "10"; txlen "3483";
12	ENSEMBL114_rn	exon	12535776	12535833	1.15133782337408	-	.	gene_id "ENSRNOG00000000942"; transcript_id "ENSRNOG00000000942_tx_16"; exon_id "12_12535776_12535833_-"; exonnum "8"; txlen "2818";
12	ENSEMBL114_rn	exon	12535776	12535833	1.15133782337408	-	.	gene_id "ENSRNOG00000000942"; transcript_id "ENSRNOG00000000942_tx_17"; exon_id "12_12535776_12535833_-"; exonnum "9"; txlen "2934";
12	ENSEMBL114_rn	exon	12535776	12535833	1.15133782337408	-	.	gene_id "ENSRNOG00000000942"; transcript_id "ENSRNOG00000000942_tx_18"; exon_id "12_12535776_12535833_-"; exonnum "9"; txlen "2980";
12	ENSEMBL114_rn	exon	12535776	12535833	1.15133782337408	-	.	gene_id "ENSRNOG00000000942"; transcript_id "ENSRNOG00000000942_tx_19"; exon_id "12_12535776_12535833_-"; exonnum "10"; txlen "3096";
12	ENSEMBL114_rn	exon	12535776	12535833	0.809747656913531	-	.	gene_id "ENSRNOG00000000942"; transcript_id "ENSRNOG00000000942_tx_21"; exon_id "12_12535776_12535833_-"; exonnum "7"; txlen "2670";
12	ENSEMBL114_rn	exon	12535776	12535833	0.461732118910097	-	.	gene_id "ENSRNOG00000000942"; transcript_id "ENSRNOG00000000942_tx_24"; exon_id "12_12535776_12535833_-"; exonnum "10"; txlen "4074";
12	ENSEMBL114_rn	exon	12535776	12535833	0.299866062397697	-	.	gene_id "ENSRNOG00000000942"; transcript_id "ENSRNOG00000000942_tx_25"; exon_id "12_12535776_12535833_-"; exonnum "11"; txlen "4307";
12	ENSEMBL114_rn	exon	12535776	12535833	0.197520414052788	-	.	gene_id "ENSRNOG00000000942"; transcript_id "ENSRNOG00000000942_tx_26"; exon_id "12_12535776_12535833_-"; exonnum "11"; txlen "3624";
12	ENSEMBL114_rn	exon	12535776	12535833	40.5219345805427	-	.	gene_id "ENSRNOG00000000942"; transcript_id "ENSRNOG00000000942_tx_3"; exon_id "12_12535776_12535833_-"; exonnum "9"; txlen "4004";
12	ENSEMBL114_rn	exon	12535776	12535833	40.3455025140527	-	.	gene_id "ENSRNOG00000000942"; transcript_id "ENSRNOG00000000942_tx_4"; exon_id "12_12535776_12535833_-"; exonnum "10"; txlen "4166";
12	ENSEMBL114_rn	exon	12535776	12535833	10.4069775753261	-	.	gene_id "ENSRNOG00000000942"; transcript_id "ENSRNOG00000000942_tx_5"; exon_id "12_12535776_12535833_-"; exonnum "8"; txlen "3959";
12	ENSEMBL114_rn	exon	12535776	12535833	10.3699166837455	-	.	gene_id "ENSRNOG00000000942"; transcript_id "ENSRNOG00000000942_tx_7"; exon_id "12_12535776_12535833_-"; exonnum "9"; txlen "4121";
12	ENSEMBL114_rn	exon	12535776	12535833	9.25837537837153	-	.	gene_id "ENSRNOG00000000942"; transcript_id "ENSRNOG00000000942_tx_9"; exon_id "12_12535776_12535833_-"; exonnum "9"; txlen "4075";
12	ensembl	exon	12537085	12537189	0	-	.	gene_id "ENSRNOG00000000942"; gene_version "10"; transcript_id "ENSRNOT00000125544"; transcript_version "1"; exon_number "8"; gene_name "Pan3"; gene_source "ensembl"; gene_biotype "protein_coding"; transcript_name "Pan3-203"; transcript_source "ensembl"; transcript_biotype "protein_coding"; exon_id "ENSRNOE00000359014"; exon_version "1"; tag "Ensembl_canonical";
12	ensembl	CDS	12537085	12537189	0	-	0	gene_id "ENSRNOG00000000942"; gene_version "10"; transcript_id "ENSRNOT00000125544"; transcript_version "1"; exon_number "8"; gene_name "Pan3"; gene_source "ensembl"; gene_biotype "protein_coding"; transcript_name "Pan3-203"; transcript_source "ensembl"; transcript_biotype "protein_coding"; protein_id "ENSRNOP00000106896"; protein_version "1"; tag "Ensembl_canonical";
12	ensembl	exon	12537085	12537189	0	-	.	gene_id "ENSRNOG00000000942"; gene_version "10"; transcript_id "ENSRNOT00000044134"; transcript_version "8"; exon_number "8"; gene_name "Pan3"; gene_source "ensembl"; gene_biotype "protein_coding"; transcript_name "Pan3-201"; transcript_source "ensembl"; transcript_biotype "protein_coding"; exon_id "ENSRNOE00000359014"; exon_version "1";
12	ensembl	CDS	12537085	12537189	0	-	0	gene_id "ENSRNOG00000000942"; gene_version "10"; transcript_id "ENSRNOT00000044134"; transcript_version "8"; exon_number "8"; gene_name "Pan3"; gene_source "ensembl"; gene_biotype "protein_coding"; transcript_name "Pan3-201"; transcript_source "ensembl"; transcript_biotype "protein_coding"; protein_id "ENSRNOP00000040388"; protein_version "7";
12	ensembl	exon	12537085	12537189	0	-	.	gene_id "ENSRNOG00000000942"; gene_version "10"; transcript_id "ENSRNOT00000083249"; transcript_version "3"; exon_number "7"; gene_name "Pan3"; gene_source "ensembl"; gene_biotype "protein_coding"; transcript_name "Pan3-202"; transcript_source "ensembl"; transcript_biotype "protein_coding"; exon_id "ENSRNOE00000359014"; exon_version "1";
12	ensembl	CDS	12537085	12537189	0	-	0	gene_id "ENSRNOG00000000942"; gene_version "10"; transcript_id "ENSRNOT00000083249"; transcript_version "3"; exon_number "7"; gene_name "Pan3"; gene_source "ensembl"; gene_biotype "protein_coding"; transcript_name "Pan3-202"; transcript_source "ensembl"; transcript_biotype "protein_coding"; protein_id "ENSRNOP00000076931"; protein_version "2";
12	ENSEMBL114_rn	exon	12537085	12537189	9.25837537837153	-	.	gene_id "ENSRNOG00000000942"; transcript_id "ENSRNOG00000000942_tx_10"; exon_id "12_12537085_12537189_-"; exonnum "9"; txlen "4237";
12	ENSEMBL114_rn	exon	12537085	12537189	3.39189302623795	-	.	gene_id "ENSRNOG00000000942"; transcript_id "ENSRNOG00000000942_tx_11"; exon_id "12_12537085_12537189_-"; exonnum "6"; txlen "3811";
12	ENSEMBL114_rn	exon	12537085	12537189	1.43650196361072	-	.	gene_id "ENSRNOG00000000942"; transcript_id "ENSRNOG00000000942_tx_12"; exon_id "12_12537085_12537189_-"; exonnum "8"; txlen "3367";
12	ENSEMBL114_rn	exon	12537085	12537189	1.43650196361072	-	.	gene_id "ENSRNOG00000000942"; transcript_id "ENSRNOG00000000942_tx_13"; exon_id "12_12537085_12537189_-"; exonnum "7"; txlen "3205";
12	ENSEMBL114_rn	exon	12537085	12537189	1.26429922409185	-	.	gene_id "ENSRNOG00000000942"; transcript_id "ENSRNOG00000000942_tx_14"; exon_id "12_12537085_12537189_-"; exonnum "8"; txlen "3321";
12	ENSEMBL114_rn	exon	12537085	12537189	1.26429922409185	-	.	gene_id "ENSRNOG00000000942"; transcript_id "ENSRNOG00000000942_tx_15"; exon_id "12_12537085_12537189_-"; exonnum "9"; txlen "3483";
12	ENSEMBL114_rn	exon	12537085	12537189	1.15133782337408	-	.	gene_id "ENSRNOG00000000942"; transcript_id "ENSRNOG00000000942_tx_16"; exon_id "12_12537085_12537189_-"; exonnum "7"; txlen "2818";
12	ENSEMBL114_rn	exon	12537085	12537189	1.15133782337408	-	.	gene_id "ENSRNOG00000000942"; transcript_id "ENSRNOG00000000942_tx_17"; exon_id "12_12537085_12537189_-"; exonnum "8"; txlen "2934";
12	ENSEMBL114_rn	exon	12537085	12537189	1.15133782337408	-	.	gene_id "ENSRNOG00000000942"; transcript_id "ENSRNOG00000000942_tx_18"; exon_id "12_12537085_12537189_-"; exonnum "8"; txlen "2980";
12	ENSEMBL114_rn	exon	12537085	12537189	1.15133782337408	-	.	gene_id "ENSRNOG00000000942"; transcript_id "ENSRNOG00000000942_tx_19"; exon_id "12_12537085_12537189_-"; exonnum "9"; txlen "3096";
12	ENSEMBL114_rn	exon	12537085	12537189	0.809747656913531	-	.	gene_id "ENSRNOG00000000942"; transcript_id "ENSRNOG00000000942_tx_21"; exon_id "12_12537085_12537189_-"; exonnum "6"; txlen "2670";
12	ENSEMBL114_rn	exon	12537085	12537189	0.461732118910097	-	.	gene_id "ENSRNOG00000000942"; transcript_id "ENSRNOG00000000942_tx_24"; exon_id "12_12537085_12537189_-"; exonnum "9"; txlen "4074";
12	ENSEMBL114_rn	exon	12537085	12537189	0.299866062397697	-	.	gene_id "ENSRNOG00000000942"; transcript_id "ENSRNOG00000000942_tx_25"; exon_id "12_12537085_12537189_-"; exonnum "10"; txlen "4307";
12	ENSEMBL114_rn	exon	12537085	12537189	0.197520414052788	-	.	gene_id "ENSRNOG00000000942"; transcript_id "ENSRNOG00000000942_tx_26"; exon_id "12_12537085_12537189_-"; exonnum "10"; txlen "3624";
12	ENSEMBL114_rn	exon	12537085	12537189	40.5219345805427	-	.	gene_id "ENSRNOG00000000942"; transcript_id "ENSRNOG00000000942_tx_3"; exon_id "12_12537085_12537189_-"; exonnum "8"; txlen "4004";
12	ENSEMBL114_rn	exon	12537085	12537189	40.3455025140527	-	.	gene_id "ENSRNOG00000000942"; transcript_id "ENSRNOG00000000942_tx_4"; exon_id "12_12537085_12537189_-"; exonnum "9"; txlen "4166";
12	ENSEMBL114_rn	exon	12537085	12537189	10.4069775753261	-	.	gene_id "ENSRNOG00000000942"; transcript_id "ENSRNOG00000000942_tx_5"; exon_id "12_12537085_12537189_-"; exonnum "7"; txlen "3959";
12	ENSEMBL114_rn	exon	12537085	12537189	10.3699166837455	-	.	gene_id "ENSRNOG00000000942"; transcript_id "ENSRNOG00000000942_tx_7"; exon_id "12_12537085_12537189_-"; exonnum "8"; txlen "4121";
12	ENSEMBL114_rn	exon	12537085	12537189	9.25837537837153	-	.	gene_id "ENSRNOG00000000942"; transcript_id "ENSRNOG00000000942_tx_9"; exon_id "12_12537085_12537189_-"; exonnum "8"; txlen "4075";
12	ensembl	exon	12539282	12539529	0	-	.	gene_id "ENSRNOG00000000942"; gene_version "10"; transcript_id "ENSRNOT00000125544"; transcript_version "1"; exon_number "7"; gene_name "Pan3"; gene_source "ensembl"; gene_biotype "protein_coding"; transcript_name "Pan3-203"; transcript_source "ensembl"; transcript_biotype "protein_coding"; exon_id "ENSRNOE00000295146"; exon_version "2"; tag "Ensembl_canonical";
12	ensembl	CDS	12539282	12539529	0	-	2	gene_id "ENSRNOG00000000942"; gene_version "10"; transcript_id "ENSRNOT00000125544"; transcript_version "1"; exon_number "7"; gene_name "Pan3"; gene_source "ensembl"; gene_biotype "protein_coding"; transcript_name "Pan3-203"; transcript_source "ensembl"; transcript_biotype "protein_coding"; protein_id "ENSRNOP00000106896"; protein_version "1"; tag "Ensembl_canonical";
12	ensembl	exon	12539282	12539529	0	-	.	gene_id "ENSRNOG00000000942"; gene_version "10"; transcript_id "ENSRNOT00000044134"; transcript_version "8"; exon_number "7"; gene_name "Pan3"; gene_source "ensembl"; gene_biotype "protein_coding"; transcript_name "Pan3-201"; transcript_source "ensembl"; transcript_biotype "protein_coding"; exon_id "ENSRNOE00000295146"; exon_version "2";
12	ensembl	CDS	12539282	12539529	0	-	2	gene_id "ENSRNOG00000000942"; gene_version "10"; transcript_id "ENSRNOT00000044134"; transcript_version "8"; exon_number "7"; gene_name "Pan3"; gene_source "ensembl"; gene_biotype "protein_coding"; transcript_name "Pan3-201"; transcript_source "ensembl"; transcript_biotype "protein_coding"; protein_id "ENSRNOP00000040388"; protein_version "7";
12	ensembl	exon	12539282	12539529	0	-	.	gene_id "ENSRNOG00000000942"; gene_version "10"; transcript_id "ENSRNOT00000083249"; transcript_version "3"; exon_number "6"; gene_name "Pan3"; gene_source "ensembl"; gene_biotype "protein_coding"; transcript_name "Pan3-202"; transcript_source "ensembl"; transcript_biotype "protein_coding"; exon_id "ENSRNOE00000295146"; exon_version "2";
12	ensembl	CDS	12539282	12539529	0	-	2	gene_id "ENSRNOG00000000942"; gene_version "10"; transcript_id "ENSRNOT00000083249"; transcript_version "3"; exon_number "6"; gene_name "Pan3"; gene_source "ensembl"; gene_biotype "protein_coding"; transcript_name "Pan3-202"; transcript_source "ensembl"; transcript_biotype "protein_coding"; protein_id "ENSRNOP00000076931"; protein_version "2";
12	ENSEMBL114_rn	exon	12539282	12539529	9.25837537837153	-	.	gene_id "ENSRNOG00000000942"; transcript_id "ENSRNOG00000000942_tx_10"; exon_id "12_12539282_12539529_-"; exonnum "8"; txlen "4237";
12	ENSEMBL114_rn	exon	12539282	12539529	3.39189302623795	-	.	gene_id "ENSRNOG00000000942"; transcript_id "ENSRNOG00000000942_tx_11"; exon_id "12_12539282_12539529_-"; exonnum "5"; txlen "3811";
12	ENSEMBL114_rn	exon	12539282	12539529	1.43650196361072	-	.	gene_id "ENSRNOG00000000942"; transcript_id "ENSRNOG00000000942_tx_12"; exon_id "12_12539282_12539529_-"; exonnum "7"; txlen "3367";
12	ENSEMBL114_rn	exon	12539282	12539529	1.43650196361072	-	.	gene_id "ENSRNOG00000000942"; transcript_id "ENSRNOG00000000942_tx_13"; exon_id "12_12539282_12539529_-"; exonnum "6"; txlen "3205";
12	ENSEMBL114_rn	exon	12539282	12539529	1.26429922409185	-	.	gene_id "ENSRNOG00000000942"; transcript_id "ENSRNOG00000000942_tx_14"; exon_id "12_12539282_12539529_-"; exonnum "7"; txlen "3321";
12	ENSEMBL114_rn	exon	12539282	12539529	1.26429922409185	-	.	gene_id "ENSRNOG00000000942"; transcript_id "ENSRNOG00000000942_tx_15"; exon_id "12_12539282_12539529_-"; exonnum "8"; txlen "3483";
12	ENSEMBL114_rn	exon	12539282	12539529	1.15133782337408	-	.	gene_id "ENSRNOG00000000942"; transcript_id "ENSRNOG00000000942_tx_16"; exon_id "12_12539282_12539529_-"; exonnum "6"; txlen "2818";
12	ENSEMBL114_rn	exon	12539282	12539529	1.15133782337408	-	.	gene_id "ENSRNOG00000000942"; transcript_id "ENSRNOG00000000942_tx_17"; exon_id "12_12539282_12539529_-"; exonnum "7"; txlen "2934";
12	ENSEMBL114_rn	exon	12539282	12539529	1.15133782337408	-	.	gene_id "ENSRNOG00000000942"; transcript_id "ENSRNOG00000000942_tx_18"; exon_id "12_12539282_12539529_-"; exonnum "7"; txlen "2980";
12	ENSEMBL114_rn	exon	12539282	12539529	1.15133782337408	-	.	gene_id "ENSRNOG00000000942"; transcript_id "ENSRNOG00000000942_tx_19"; exon_id "12_12539282_12539529_-"; exonnum "8"; txlen "3096";
12	ENSEMBL114_rn	exon	12539282	12539529	0.809747656913531	-	.	gene_id "ENSRNOG00000000942"; transcript_id "ENSRNOG00000000942_tx_21"; exon_id "12_12539282_12539529_-"; exonnum "5"; txlen "2670";
12	ENSEMBL114_rn	exon	12539282	12539529	0.461732118910097	-	.	gene_id "ENSRNOG00000000942"; transcript_id "ENSRNOG00000000942_tx_24"; exon_id "12_12539282_12539529_-"; exonnum "8"; txlen "4074";
12	ENSEMBL114_rn	exon	12539282	12539529	0.299866062397697	-	.	gene_id "ENSRNOG00000000942"; transcript_id "ENSRNOG00000000942_tx_25"; exon_id "12_12539282_12539529_-"; exonnum "9"; txlen "4307";
12	ENSEMBL114_rn	exon	12539282	12539529	0.197520414052788	-	.	gene_id "ENSRNOG00000000942"; transcript_id "ENSRNOG00000000942_tx_26"; exon_id "12_12539282_12539529_-"; exonnum "9"; txlen "3624";
12	ENSEMBL114_rn	exon	12539282	12539529	40.5219345805427	-	.	gene_id "ENSRNOG00000000942"; transcript_id "ENSRNOG00000000942_tx_3"; exon_id "12_12539282_12539529_-"; exonnum "7"; txlen "4004";
12	ENSEMBL114_rn	exon	12539282	12539529	40.3455025140527	-	.	gene_id "ENSRNOG00000000942"; transcript_id "ENSRNOG00000000942_tx_4"; exon_id "12_12539282_12539529_-"; exonnum "8"; txlen "4166";
12	ENSEMBL114_rn	exon	12539282	12539529	10.4069775753261	-	.	gene_id "ENSRNOG00000000942"; transcript_id "ENSRNOG00000000942_tx_5"; exon_id "12_12539282_12539529_-"; exonnum "6"; txlen "3959";
12	ENSEMBL114_rn	exon	12539282	12539529	10.3699166837455	-	.	gene_id "ENSRNOG00000000942"; transcript_id "ENSRNOG00000000942_tx_7"; exon_id "12_12539282_12539529_-"; exonnum "7"; txlen "4121";
12	ENSEMBL114_rn	exon	12539282	12539529	9.25837537837153	-	.	gene_id "ENSRNOG00000000942"; transcript_id "ENSRNOG00000000942_tx_9"; exon_id "12_12539282_12539529_-"; exonnum "7"; txlen "4075";
12	sraer114_mid	exon	12555196	12555311	9.25837537837153	-	.	gene_id "ENSRNOG00000000942"; transcript_id "ENSRNOG00000000942_tx_10"; exon_id "12_12555196_12555311_-"; exonnum "7"; txlen "4237";
12	sraer114_mid	exon	12555196	12555311	1.26429922409185	-	.	gene_id "ENSRNOG00000000942"; transcript_id "ENSRNOG00000000942_tx_14"; exon_id "12_12555196_12555311_-"; exonnum "6"; txlen "3321";
12	sraer114_mid	exon	12555196	12555311	1.26429922409185	-	.	gene_id "ENSRNOG00000000942"; transcript_id "ENSRNOG00000000942_tx_15"; exon_id "12_12555196_12555311_-"; exonnum "7"; txlen "3483";
12	sraer114_mid	exon	12555196	12555311	1.15133782337408	-	.	gene_id "ENSRNOG00000000942"; transcript_id "ENSRNOG00000000942_tx_17"; exon_id "12_12555196_12555311_-"; exonnum "6"; txlen "2934";
12	sraer114_mid	exon	12555196	12555311	1.15133782337408	-	.	gene_id "ENSRNOG00000000942"; transcript_id "ENSRNOG00000000942_tx_19"; exon_id "12_12555196_12555311_-"; exonnum "7"; txlen "3096";
12	sraer114_mid	exon	12555196	12555311	0.461732118910097	-	.	gene_id "ENSRNOG00000000942"; transcript_id "ENSRNOG00000000942_tx_24"; exon_id "12_12555196_12555311_-"; exonnum "7"; txlen "4074";
12	sraer114_mid	exon	12555196	12555311	0.299866062397697	-	.	gene_id "ENSRNOG00000000942"; transcript_id "ENSRNOG00000000942_tx_25"; exon_id "12_12555196_12555311_-"; exonnum "8"; txlen "4307";
12	sraer114_mid	exon	12555196	12555311	0.197520414052788	-	.	gene_id "ENSRNOG00000000942"; transcript_id "ENSRNOG00000000942_tx_26"; exon_id "12_12555196_12555311_-"; exonnum "8"; txlen "3624";
12	sraer114_mid	exon	12555196	12555311	40.5219345805427	-	.	gene_id "ENSRNOG00000000942"; transcript_id "ENSRNOG00000000942_tx_3"; exon_id "12_12555196_12555311_-"; exonnum "6"; txlen "4004";
12	sraer114_mid	exon	12555196	12555311	40.3455025140527	-	.	gene_id "ENSRNOG00000000942"; transcript_id "ENSRNOG00000000942_tx_4"; exon_id "12_12555196_12555311_-"; exonnum "7"; txlen "4166";
12	sraer114_mid	exon	12555196	12555311	9.25837537837153	-	.	gene_id "ENSRNOG00000000942"; transcript_id "ENSRNOG00000000942_tx_9"; exon_id "12_12555196_12555311_-"; exonnum "6"; txlen "4075";
12	sraer114_mid	exon	12567358	12567427	0.461732118910097	-	.	gene_id "ENSRNOG00000000942"; transcript_id "ENSRNOG00000000942_tx_24"; exon_id "12_12567358_12567427_-"; exonnum "6"; txlen "4074";
12	sraer114_mid	exon	12567358	12567427	0.299866062397697	-	.	gene_id "ENSRNOG00000000942"; transcript_id "ENSRNOG00000000942_tx_25"; exon_id "12_12567358_12567427_-"; exonnum "7"; txlen "4307";
12	sraer114_mid	exon	12567358	12567427	0.197520414052788	-	.	gene_id "ENSRNOG00000000942"; transcript_id "ENSRNOG00000000942_tx_26"; exon_id "12_12567358_12567427_-"; exonnum "7"; txlen "3624";
12	ensembl	exon	12571851	12571998	0	-	.	gene_id "ENSRNOG00000000942"; gene_version "10"; transcript_id "ENSRNOT00000125544"; transcript_version "1"; exon_number "6"; gene_name "Pan3"; gene_source "ensembl"; gene_biotype "protein_coding"; transcript_name "Pan3-203"; transcript_source "ensembl"; transcript_biotype "protein_coding"; exon_id "ENSRNOE00000414511"; exon_version "1"; tag "Ensembl_canonical";
12	ensembl	CDS	12571851	12571998	0	-	0	gene_id "ENSRNOG00000000942"; gene_version "10"; transcript_id "ENSRNOT00000125544"; transcript_version "1"; exon_number "6"; gene_name "Pan3"; gene_source "ensembl"; gene_biotype "protein_coding"; transcript_name "Pan3-203"; transcript_source "ensembl"; transcript_biotype "protein_coding"; protein_id "ENSRNOP00000106896"; protein_version "1"; tag "Ensembl_canonical";
12	ensembl	exon	12571851	12571998	0	-	.	gene_id "ENSRNOG00000000942"; gene_version "10"; transcript_id "ENSRNOT00000044134"; transcript_version "8"; exon_number "6"; gene_name "Pan3"; gene_source "ensembl"; gene_biotype "protein_coding"; transcript_name "Pan3-201"; transcript_source "ensembl"; transcript_biotype "protein_coding"; exon_id "ENSRNOE00000414511"; exon_version "1";
12	ensembl	CDS	12571851	12571998	0	-	0	gene_id "ENSRNOG00000000942"; gene_version "10"; transcript_id "ENSRNOT00000044134"; transcript_version "8"; exon_number "6"; gene_name "Pan3"; gene_source "ensembl"; gene_biotype "protein_coding"; transcript_name "Pan3-201"; transcript_source "ensembl"; transcript_biotype "protein_coding"; protein_id "ENSRNOP00000040388"; protein_version "7";
12	ensembl	exon	12571851	12571998	0	-	.	gene_id "ENSRNOG00000000942"; gene_version "10"; transcript_id "ENSRNOT00000083249"; transcript_version "3"; exon_number "5"; gene_name "Pan3"; gene_source "ensembl"; gene_biotype "protein_coding"; transcript_name "Pan3-202"; transcript_source "ensembl"; transcript_biotype "protein_coding"; exon_id "ENSRNOE00000414511"; exon_version "1";
12	ensembl	CDS	12571851	12571998	0	-	0	gene_id "ENSRNOG00000000942"; gene_version "10"; transcript_id "ENSRNOT00000083249"; transcript_version "3"; exon_number "5"; gene_name "Pan3"; gene_source "ensembl"; gene_biotype "protein_coding"; transcript_name "Pan3-202"; transcript_source "ensembl"; transcript_biotype "protein_coding"; protein_id "ENSRNOP00000076931"; protein_version "2";
12	ENSEMBL114_rn	exon	12571851	12571998	9.25837537837153	-	.	gene_id "ENSRNOG00000000942"; transcript_id "ENSRNOG00000000942_tx_10"; exon_id "12_12571851_12571998_-"; exonnum "6"; txlen "4237";
12	ENSEMBL114_rn	exon	12571851	12571998	1.43650196361072	-	.	gene_id "ENSRNOG00000000942"; transcript_id "ENSRNOG00000000942_tx_12"; exon_id "12_12571851_12571998_-"; exonnum "6"; txlen "3367";
12	ENSEMBL114_rn	exon	12571851	12571998	1.43650196361072	-	.	gene_id "ENSRNOG00000000942"; transcript_id "ENSRNOG00000000942_tx_13"; exon_id "12_12571851_12571998_-"; exonnum "5"; txlen "3205";
12	ENSEMBL114_rn	exon	12571851	12571998	1.26429922409185	-	.	gene_id "ENSRNOG00000000942"; transcript_id "ENSRNOG00000000942_tx_14"; exon_id "12_12571851_12571998_-"; exonnum "5"; txlen "3321";
12	ENSEMBL114_rn	exon	12571851	12571998	1.26429922409185	-	.	gene_id "ENSRNOG00000000942"; transcript_id "ENSRNOG00000000942_tx_15"; exon_id "12_12571851_12571998_-"; exonnum "6"; txlen "3483";
12	ENSEMBL114_rn	exon	12571851	12571998	1.15133782337408	-	.	gene_id "ENSRNOG00000000942"; transcript_id "ENSRNOG00000000942_tx_16"; exon_id "12_12571851_12571998_-"; exonnum "5"; txlen "2818";
12	ENSEMBL114_rn	exon	12571851	12571998	1.15133782337408	-	.	gene_id "ENSRNOG00000000942"; transcript_id "ENSRNOG00000000942_tx_17"; exon_id "12_12571851_12571998_-"; exonnum "5"; txlen "2934";
12	ENSEMBL114_rn	exon	12571851	12571998	1.15133782337408	-	.	gene_id "ENSRNOG00000000942"; transcript_id "ENSRNOG00000000942_tx_18"; exon_id "12_12571851_12571998_-"; exonnum "6"; txlen "2980";
12	ENSEMBL114_rn	exon	12571851	12571998	1.15133782337408	-	.	gene_id "ENSRNOG00000000942"; transcript_id "ENSRNOG00000000942_tx_19"; exon_id "12_12571851_12571998_-"; exonnum "6"; txlen "3096";
12	ENSEMBL114_rn	exon	12571851	12571998	0.461732118910097	-	.	gene_id "ENSRNOG00000000942"; transcript_id "ENSRNOG00000000942_tx_24"; exon_id "12_12571851_12571998_-"; exonnum "5"; txlen "4074";
12	ENSEMBL114_rn	exon	12571851	12571998	0.299866062397697	-	.	gene_id "ENSRNOG00000000942"; transcript_id "ENSRNOG00000000942_tx_25"; exon_id "12_12571851_12571998_-"; exonnum "6"; txlen "4307";
12	ENSEMBL114_rn	exon	12571851	12571998	0.197520414052788	-	.	gene_id "ENSRNOG00000000942"; transcript_id "ENSRNOG00000000942_tx_26"; exon_id "12_12571851_12571998_-"; exonnum "6"; txlen "3624";
12	ENSEMBL114_rn	exon	12571851	12571998	40.5219345805427	-	.	gene_id "ENSRNOG00000000942"; transcript_id "ENSRNOG00000000942_tx_3"; exon_id "12_12571851_12571998_-"; exonnum "5"; txlen "4004";
12	ENSEMBL114_rn	exon	12571851	12571998	40.3455025140527	-	.	gene_id "ENSRNOG00000000942"; transcript_id "ENSRNOG00000000942_tx_4"; exon_id "12_12571851_12571998_-"; exonnum "6"; txlen "4166";
12	ENSEMBL114_rn	exon	12571851	12571998	10.4069775753261	-	.	gene_id "ENSRNOG00000000942"; transcript_id "ENSRNOG00000000942_tx_5"; exon_id "12_12571851_12571998_-"; exonnum "5"; txlen "3959";
12	ENSEMBL114_rn	exon	12571851	12571998	10.3699166837455	-	.	gene_id "ENSRNOG00000000942"; transcript_id "ENSRNOG00000000942_tx_7"; exon_id "12_12571851_12571998_-"; exonnum "6"; txlen "4121";
12	ENSEMBL114_rn	exon	12571851	12571998	9.25837537837153	-	.	gene_id "ENSRNOG00000000942"; transcript_id "ENSRNOG00000000942_tx_9"; exon_id "12_12571851_12571998_-"; exonnum "5"; txlen "4075";
12	sraer114_es	exon	12594295	12594478	1.05574341898685	-	.	gene_id "ENSRNOG00000000942"; transcript_id "ENSRNOG00000000942_tx_20"; exon_id "12_12594295_12594478_-"; exonnum "6"; txlen "726";
12	sraer114_es	exon	12594295	12594478	0.583058421287696	-	.	gene_id "ENSRNOG00000000942"; transcript_id "ENSRNOG00000000942_tx_22"; exon_id "12_12594295_12594478_-"; exonnum "5"; txlen "1247";
12	sraer114_es	exon	12594295	12594478	10.3867717260785	-	.	gene_id "ENSRNOG00000000942"; transcript_id "ENSRNOG00000000942_tx_6"; exon_id "12_12594295_12594478_-"; exonnum "6"; txlen "1409";
12	ensembl	exon	12596268	12596429	0	-	.	gene_id "ENSRNOG00000000942"; gene_version "10"; transcript_id "ENSRNOT00000125544"; transcript_version "1"; exon_number "5"; gene_name "Pan3"; gene_source "ensembl"; gene_biotype "protein_coding"; transcript_name "Pan3-203"; transcript_source "ensembl"; transcript_biotype "protein_coding"; exon_id "ENSRNOE00000528104"; exon_version "1"; tag "Ensembl_canonical";
12	ensembl	CDS	12596268	12596429	0	-	0	gene_id "ENSRNOG00000000942"; gene_version "10"; transcript_id "ENSRNOT00000125544"; transcript_version "1"; exon_number "5"; gene_name "Pan3"; gene_source "ensembl"; gene_biotype "protein_coding"; transcript_name "Pan3-203"; transcript_source "ensembl"; transcript_biotype "protein_coding"; protein_id "ENSRNOP00000106896"; protein_version "1"; tag "Ensembl_canonical";
12	ensembl	exon	12596268	12596429	0	-	.	gene_id "ENSRNOG00000000942"; gene_version "10"; transcript_id "ENSRNOT00000044134"; transcript_version "8"; exon_number "5"; gene_name "Pan3"; gene_source "ensembl"; gene_biotype "protein_coding"; transcript_name "Pan3-201"; transcript_source "ensembl"; transcript_biotype "protein_coding"; exon_id "ENSRNOE00000528104"; exon_version "1";
12	ensembl	CDS	12596268	12596429	0	-	0	gene_id "ENSRNOG00000000942"; gene_version "10"; transcript_id "ENSRNOT00000044134"; transcript_version "8"; exon_number "5"; gene_name "Pan3"; gene_source "ensembl"; gene_biotype "protein_coding"; transcript_name "Pan3-201"; transcript_source "ensembl"; transcript_biotype "protein_coding"; protein_id "ENSRNOP00000040388"; protein_version "7";
12	ENSEMBL114_rn	exon	12596268	12596429	9.25837537837153	-	.	gene_id "ENSRNOG00000000942"; transcript_id "ENSRNOG00000000942_tx_10"; exon_id "12_12596268_12596429_-"; exonnum "5"; txlen "4237";
12	ENSEMBL114_rn	exon	12596268	12596429	1.43650196361072	-	.	gene_id "ENSRNOG00000000942"; transcript_id "ENSRNOG00000000942_tx_12"; exon_id "12_12596268_12596429_-"; exonnum "5"; txlen "3367";
12	ENSEMBL114_rn	exon	12596268	12596429	1.26429922409185	-	.	gene_id "ENSRNOG00000000942"; transcript_id "ENSRNOG00000000942_tx_15"; exon_id "12_12596268_12596429_-"; exonnum "5"; txlen "3483";
12	ENSEMBL114_rn	exon	12596268	12596429	1.15133782337408	-	.	gene_id "ENSRNOG00000000942"; transcript_id "ENSRNOG00000000942_tx_18"; exon_id "12_12596268_12596429_-"; exonnum "5"; txlen "2980";
12	ENSEMBL114_rn	exon	12596268	12596429	1.15133782337408	-	.	gene_id "ENSRNOG00000000942"; transcript_id "ENSRNOG00000000942_tx_19"; exon_id "12_12596268_12596429_-"; exonnum "5"; txlen "3096";
12	ENSEMBL114_rn	exon	12596268	12596429	1.05574341898685	-	.	gene_id "ENSRNOG00000000942"; transcript_id "ENSRNOG00000000942_tx_20"; exon_id "12_12596268_12596429_-"; exonnum "5"; txlen "726";
12	ENSEMBL114_rn	exon	12596268	12596429	0.299866062397697	-	.	gene_id "ENSRNOG00000000942"; transcript_id "ENSRNOG00000000942_tx_25"; exon_id "12_12596268_12596429_-"; exonnum "5"; txlen "4307";
12	ENSEMBL114_rn	exon	12596268	12596429	0.197520414052788	-	.	gene_id "ENSRNOG00000000942"; transcript_id "ENSRNOG00000000942_tx_26"; exon_id "12_12596268_12596429_-"; exonnum "5"; txlen "3624";
12	ENSEMBL114_rn	exon	12596268	12596429	40.3455025140527	-	.	gene_id "ENSRNOG00000000942"; transcript_id "ENSRNOG00000000942_tx_4"; exon_id "12_12596268_12596429_-"; exonnum "5"; txlen "4166";
12	ENSEMBL114_rn	exon	12596268	12596429	10.3867717260785	-	.	gene_id "ENSRNOG00000000942"; transcript_id "ENSRNOG00000000942_tx_6"; exon_id "12_12596268_12596429_-"; exonnum "5"; txlen "1409";
12	ENSEMBL114_rn	exon	12596268	12596429	10.3699166837455	-	.	gene_id "ENSRNOG00000000942"; transcript_id "ENSRNOG00000000942_tx_7"; exon_id "12_12596268_12596429_-"; exonnum "5"; txlen "4121";
12	ensembl	exon	12608335	12608405	0	-	.	gene_id "ENSRNOG00000000942"; gene_version "10"; transcript_id "ENSRNOT00000125544"; transcript_version "1"; exon_number "4"; gene_name "Pan3"; gene_source "ensembl"; gene_biotype "protein_coding"; transcript_name "Pan3-203"; transcript_source "ensembl"; transcript_biotype "protein_coding"; exon_id "ENSRNOE00000414512"; exon_version "1"; tag "Ensembl_canonical";
12	ensembl	CDS	12608335	12608405	0	-	2	gene_id "ENSRNOG00000000942"; gene_version "10"; transcript_id "ENSRNOT00000125544"; transcript_version "1"; exon_number "4"; gene_name "Pan3"; gene_source "ensembl"; gene_biotype "protein_coding"; transcript_name "Pan3-203"; transcript_source "ensembl"; transcript_biotype "protein_coding"; protein_id "ENSRNOP00000106896"; protein_version "1"; tag "Ensembl_canonical";
12	ensembl	exon	12608335	12608405	0	-	.	gene_id "ENSRNOG00000000942"; gene_version "10"; transcript_id "ENSRNOT00000044134"; transcript_version "8"; exon_number "4"; gene_name "Pan3"; gene_source "ensembl"; gene_biotype "protein_coding"; transcript_name "Pan3-201"; transcript_source "ensembl"; transcript_biotype "protein_coding"; exon_id "ENSRNOE00000414512"; exon_version "1";
12	ensembl	CDS	12608335	12608405	0	-	2	gene_id "ENSRNOG00000000942"; gene_version "10"; transcript_id "ENSRNOT00000044134"; transcript_version "8"; exon_number "4"; gene_name "Pan3"; gene_source "ensembl"; gene_biotype "protein_coding"; transcript_name "Pan3-201"; transcript_source "ensembl"; transcript_biotype "protein_coding"; protein_id "ENSRNOP00000040388"; protein_version "7";
12	ensembl	exon	12608335	12608405	0	-	.	gene_id "ENSRNOG00000000942"; gene_version "10"; transcript_id "ENSRNOT00000083249"; transcript_version "3"; exon_number "4"; gene_name "Pan3"; gene_source "ensembl"; gene_biotype "protein_coding"; transcript_name "Pan3-202"; transcript_source "ensembl"; transcript_biotype "protein_coding"; exon_id "ENSRNOE00000414512"; exon_version "1";
12	ensembl	CDS	12608335	12608405	0	-	2	gene_id "ENSRNOG00000000942"; gene_version "10"; transcript_id "ENSRNOT00000083249"; transcript_version "3"; exon_number "4"; gene_name "Pan3"; gene_source "ensembl"; gene_biotype "protein_coding"; transcript_name "Pan3-202"; transcript_source "ensembl"; transcript_biotype "protein_coding"; protein_id "ENSRNOP00000076931"; protein_version "2";
12	ENSEMBL114_rn	exon	12608335	12608405	9.25837537837153	-	.	gene_id "ENSRNOG00000000942"; transcript_id "ENSRNOG00000000942_tx_10"; exon_id "12_12608335_12608405_-"; exonnum "4"; txlen "4237";
12	ENSEMBL114_rn	exon	12608335	12608405	3.39189302623795	-	.	gene_id "ENSRNOG00000000942"; transcript_id "ENSRNOG00000000942_tx_11"; exon_id "12_12608335_12608405_-"; exonnum "4"; txlen "3811";
12	ENSEMBL114_rn	exon	12608335	12608405	1.43650196361072	-	.	gene_id "ENSRNOG00000000942"; transcript_id "ENSRNOG00000000942_tx_12"; exon_id "12_12608335_12608405_-"; exonnum "4"; txlen "3367";
12	ENSEMBL114_rn	exon	12608335	12608405	1.43650196361072	-	.	gene_id "ENSRNOG00000000942"; transcript_id "ENSRNOG00000000942_tx_13"; exon_id "12_12608335_12608405_-"; exonnum "4"; txlen "3205";
12	ENSEMBL114_rn	exon	12608335	12608405	1.26429922409185	-	.	gene_id "ENSRNOG00000000942"; transcript_id "ENSRNOG00000000942_tx_14"; exon_id "12_12608335_12608405_-"; exonnum "4"; txlen "3321";
12	ENSEMBL114_rn	exon	12608335	12608405	1.26429922409185	-	.	gene_id "ENSRNOG00000000942"; transcript_id "ENSRNOG00000000942_tx_15"; exon_id "12_12608335_12608405_-"; exonnum "4"; txlen "3483";
12	ENSEMBL114_rn	exon	12608335	12608405	1.15133782337408	-	.	gene_id "ENSRNOG00000000942"; transcript_id "ENSRNOG00000000942_tx_16"; exon_id "12_12608335_12608405_-"; exonnum "4"; txlen "2818";
12	ENSEMBL114_rn	exon	12608335	12608405	1.15133782337408	-	.	gene_id "ENSRNOG00000000942"; transcript_id "ENSRNOG00000000942_tx_17"; exon_id "12_12608335_12608405_-"; exonnum "4"; txlen "2934";
12	ENSEMBL114_rn	exon	12608335	12608405	1.15133782337408	-	.	gene_id "ENSRNOG00000000942"; transcript_id "ENSRNOG00000000942_tx_18"; exon_id "12_12608335_12608405_-"; exonnum "4"; txlen "2980";
12	ENSEMBL114_rn	exon	12608335	12608405	1.15133782337408	-	.	gene_id "ENSRNOG00000000942"; transcript_id "ENSRNOG00000000942_tx_19"; exon_id "12_12608335_12608405_-"; exonnum "4"; txlen "3096";
12	ENSEMBL114_rn	exon	12608335	12608405	1.05574341898685	-	.	gene_id "ENSRNOG00000000942"; transcript_id "ENSRNOG00000000942_tx_20"; exon_id "12_12608335_12608405_-"; exonnum "4"; txlen "726";
12	ENSEMBL114_rn	exon	12608335	12608405	0.809747656913531	-	.	gene_id "ENSRNOG00000000942"; transcript_id "ENSRNOG00000000942_tx_21"; exon_id "12_12608335_12608405_-"; exonnum "4"; txlen "2670";
12	ENSEMBL114_rn	exon	12608335	12608405	0.583058421287696	-	.	gene_id "ENSRNOG00000000942"; transcript_id "ENSRNOG00000000942_tx_22"; exon_id "12_12608335_12608405_-"; exonnum "4"; txlen "1247";
12	ENSEMBL114_rn	exon	12608335	12608405	0.461732118910097	-	.	gene_id "ENSRNOG00000000942"; transcript_id "ENSRNOG00000000942_tx_24"; exon_id "12_12608335_12608405_-"; exonnum "4"; txlen "4074";
12	ENSEMBL114_rn	exon	12608335	12608405	0.299866062397697	-	.	gene_id "ENSRNOG00000000942"; transcript_id "ENSRNOG00000000942_tx_25"; exon_id "12_12608335_12608405_-"; exonnum "4"; txlen "4307";
12	ENSEMBL114_rn	exon	12608335	12608405	0.197520414052788	-	.	gene_id "ENSRNOG00000000942"; transcript_id "ENSRNOG00000000942_tx_26"; exon_id "12_12608335_12608405_-"; exonnum "4"; txlen "3624";
12	ENSEMBL114_rn	exon	12608335	12608405	40.5219345805427	-	.	gene_id "ENSRNOG00000000942"; transcript_id "ENSRNOG00000000942_tx_3"; exon_id "12_12608335_12608405_-"; exonnum "4"; txlen "4004";
12	ENSEMBL114_rn	exon	12608335	12608405	40.3455025140527	-	.	gene_id "ENSRNOG00000000942"; transcript_id "ENSRNOG00000000942_tx_4"; exon_id "12_12608335_12608405_-"; exonnum "4"; txlen "4166";
12	ENSEMBL114_rn	exon	12608335	12608405	10.4069775753261	-	.	gene_id "ENSRNOG00000000942"; transcript_id "ENSRNOG00000000942_tx_5"; exon_id "12_12608335_12608405_-"; exonnum "4"; txlen "3959";
12	ENSEMBL114_rn	exon	12608335	12608405	10.3867717260785	-	.	gene_id "ENSRNOG00000000942"; transcript_id "ENSRNOG00000000942_tx_6"; exon_id "12_12608335_12608405_-"; exonnum "4"; txlen "1409";
12	ENSEMBL114_rn	exon	12608335	12608405	10.3699166837455	-	.	gene_id "ENSRNOG00000000942"; transcript_id "ENSRNOG00000000942_tx_7"; exon_id "12_12608335_12608405_-"; exonnum "4"; txlen "4121";
12	ENSEMBL114_rn	exon	12608335	12608405	9.25837537837153	-	.	gene_id "ENSRNOG00000000942"; transcript_id "ENSRNOG00000000942_tx_9"; exon_id "12_12608335_12608405_-"; exonnum "4"; txlen "4075";
12	ensembl	exon	12610176	12610242	0	-	.	gene_id "ENSRNOG00000000942"; gene_version "10"; transcript_id "ENSRNOT00000125544"; transcript_version "1"; exon_number "3"; gene_name "Pan3"; gene_source "ensembl"; gene_biotype "protein_coding"; transcript_name "Pan3-203"; transcript_source "ensembl"; transcript_biotype "protein_coding"; exon_id "ENSRNOE00000414513"; exon_version "1"; tag "Ensembl_canonical";
12	ensembl	CDS	12610176	12610242	0	-	0	gene_id "ENSRNOG00000000942"; gene_version "10"; transcript_id "ENSRNOT00000125544"; transcript_version "1"; exon_number "3"; gene_name "Pan3"; gene_source "ensembl"; gene_biotype "protein_coding"; transcript_name "Pan3-203"; transcript_source "ensembl"; transcript_biotype "protein_coding"; protein_id "ENSRNOP00000106896"; protein_version "1"; tag "Ensembl_canonical";
12	ensembl	exon	12610176	12610242	0	-	.	gene_id "ENSRNOG00000000942"; gene_version "10"; transcript_id "ENSRNOT00000044134"; transcript_version "8"; exon_number "3"; gene_name "Pan3"; gene_source "ensembl"; gene_biotype "protein_coding"; transcript_name "Pan3-201"; transcript_source "ensembl"; transcript_biotype "protein_coding"; exon_id "ENSRNOE00000414513"; exon_version "1";
12	ensembl	CDS	12610176	12610242	0	-	0	gene_id "ENSRNOG00000000942"; gene_version "10"; transcript_id "ENSRNOT00000044134"; transcript_version "8"; exon_number "3"; gene_name "Pan3"; gene_source "ensembl"; gene_biotype "protein_coding"; transcript_name "Pan3-201"; transcript_source "ensembl"; transcript_biotype "protein_coding"; protein_id "ENSRNOP00000040388"; protein_version "7";
12	ensembl	exon	12610176	12610242	0	-	.	gene_id "ENSRNOG00000000942"; gene_version "10"; transcript_id "ENSRNOT00000083249"; transcript_version "3"; exon_number "3"; gene_name "Pan3"; gene_source "ensembl"; gene_biotype "protein_coding"; transcript_name "Pan3-202"; transcript_source "ensembl"; transcript_biotype "protein_coding"; exon_id "ENSRNOE00000414513"; exon_version "1";
12	ensembl	CDS	12610176	12610242	0	-	0	gene_id "ENSRNOG00000000942"; gene_version "10"; transcript_id "ENSRNOT00000083249"; transcript_version "3"; exon_number "3"; gene_name "Pan3"; gene_source "ensembl"; gene_biotype "protein_coding"; transcript_name "Pan3-202"; transcript_source "ensembl"; transcript_biotype "protein_coding"; protein_id "ENSRNOP00000076931"; protein_version "2";
12	ENSEMBL114_rn	exon	12610176	12610242	9.25837537837153	-	.	gene_id "ENSRNOG00000000942"; transcript_id "ENSRNOG00000000942_tx_10"; exon_id "12_12610176_12610242_-"; exonnum "3"; txlen "4237";
12	ENSEMBL114_rn	exon	12610176	12610242	3.39189302623795	-	.	gene_id "ENSRNOG00000000942"; transcript_id "ENSRNOG00000000942_tx_11"; exon_id "12_12610176_12610242_-"; exonnum "3"; txlen "3811";
12	ENSEMBL114_rn	exon	12610176	12610242	1.43650196361072	-	.	gene_id "ENSRNOG00000000942"; transcript_id "ENSRNOG00000000942_tx_12"; exon_id "12_12610176_12610242_-"; exonnum "3"; txlen "3367";
12	ENSEMBL114_rn	exon	12610176	12610242	1.43650196361072	-	.	gene_id "ENSRNOG00000000942"; transcript_id "ENSRNOG00000000942_tx_13"; exon_id "12_12610176_12610242_-"; exonnum "3"; txlen "3205";
12	ENSEMBL114_rn	exon	12610176	12610242	1.26429922409185	-	.	gene_id "ENSRNOG00000000942"; transcript_id "ENSRNOG00000000942_tx_14"; exon_id "12_12610176_12610242_-"; exonnum "3"; txlen "3321";
12	ENSEMBL114_rn	exon	12610176	12610242	1.26429922409185	-	.	gene_id "ENSRNOG00000000942"; transcript_id "ENSRNOG00000000942_tx_15"; exon_id "12_12610176_12610242_-"; exonnum "3"; txlen "3483";
12	ENSEMBL114_rn	exon	12610176	12610242	1.15133782337408	-	.	gene_id "ENSRNOG00000000942"; transcript_id "ENSRNOG00000000942_tx_16"; exon_id "12_12610176_12610242_-"; exonnum "3"; txlen "2818";
12	ENSEMBL114_rn	exon	12610176	12610242	1.15133782337408	-	.	gene_id "ENSRNOG00000000942"; transcript_id "ENSRNOG00000000942_tx_17"; exon_id "12_12610176_12610242_-"; exonnum "3"; txlen "2934";
12	ENSEMBL114_rn	exon	12610176	12610242	1.15133782337408	-	.	gene_id "ENSRNOG00000000942"; transcript_id "ENSRNOG00000000942_tx_18"; exon_id "12_12610176_12610242_-"; exonnum "3"; txlen "2980";
12	ENSEMBL114_rn	exon	12610176	12610242	1.15133782337408	-	.	gene_id "ENSRNOG00000000942"; transcript_id "ENSRNOG00000000942_tx_19"; exon_id "12_12610176_12610242_-"; exonnum "3"; txlen "3096";
12	ENSEMBL114_rn	exon	12610176	12610242	1.05574341898685	-	.	gene_id "ENSRNOG00000000942"; transcript_id "ENSRNOG00000000942_tx_20"; exon_id "12_12610176_12610242_-"; exonnum "3"; txlen "726";
12	ENSEMBL114_rn	exon	12610176	12610242	0.809747656913531	-	.	gene_id "ENSRNOG00000000942"; transcript_id "ENSRNOG00000000942_tx_21"; exon_id "12_12610176_12610242_-"; exonnum "3"; txlen "2670";
12	ENSEMBL114_rn	exon	12610176	12610242	0.583058421287696	-	.	gene_id "ENSRNOG00000000942"; transcript_id "ENSRNOG00000000942_tx_22"; exon_id "12_12610176_12610242_-"; exonnum "3"; txlen "1247";
12	ENSEMBL114_rn	exon	12610176	12610242	0.461732118910097	-	.	gene_id "ENSRNOG00000000942"; transcript_id "ENSRNOG00000000942_tx_24"; exon_id "12_12610176_12610242_-"; exonnum "3"; txlen "4074";
12	ENSEMBL114_rn	exon	12610176	12610242	0.299866062397697	-	.	gene_id "ENSRNOG00000000942"; transcript_id "ENSRNOG00000000942_tx_25"; exon_id "12_12610176_12610242_-"; exonnum "3"; txlen "4307";
12	ENSEMBL114_rn	exon	12610176	12610242	0.197520414052788	-	.	gene_id "ENSRNOG00000000942"; transcript_id "ENSRNOG00000000942_tx_26"; exon_id "12_12610176_12610242_-"; exonnum "3"; txlen "3624";
12	ENSEMBL114_rn	exon	12610176	12610242	40.5219345805427	-	.	gene_id "ENSRNOG00000000942"; transcript_id "ENSRNOG00000000942_tx_3"; exon_id "12_12610176_12610242_-"; exonnum "3"; txlen "4004";
12	ENSEMBL114_rn	exon	12610176	12610242	40.3455025140527	-	.	gene_id "ENSRNOG00000000942"; transcript_id "ENSRNOG00000000942_tx_4"; exon_id "12_12610176_12610242_-"; exonnum "3"; txlen "4166";
12	ENSEMBL114_rn	exon	12610176	12610242	10.4069775753261	-	.	gene_id "ENSRNOG00000000942"; transcript_id "ENSRNOG00000000942_tx_5"; exon_id "12_12610176_12610242_-"; exonnum "3"; txlen "3959";
12	ENSEMBL114_rn	exon	12610176	12610242	10.3867717260785	-	.	gene_id "ENSRNOG00000000942"; transcript_id "ENSRNOG00000000942_tx_6"; exon_id "12_12610176_12610242_-"; exonnum "3"; txlen "1409";
12	ENSEMBL114_rn	exon	12610176	12610242	10.3699166837455	-	.	gene_id "ENSRNOG00000000942"; transcript_id "ENSRNOG00000000942_tx_7"; exon_id "12_12610176_12610242_-"; exonnum "3"; txlen "4121";
12	ENSEMBL114_rn	exon	12610176	12610242	9.25837537837153	-	.	gene_id "ENSRNOG00000000942"; transcript_id "ENSRNOG00000000942_tx_9"; exon_id "12_12610176_12610242_-"; exonnum "3"; txlen "4075";
12	ensembl	exon	12612303	12612424	0	-	.	gene_id "ENSRNOG00000000942"; gene_version "10"; transcript_id "ENSRNOT00000125544"; transcript_version "1"; exon_number "2"; gene_name "Pan3"; gene_source "ensembl"; gene_biotype "protein_coding"; transcript_name "Pan3-203"; transcript_source "ensembl"; transcript_biotype "protein_coding"; exon_id "ENSRNOE00000414514"; exon_version "3"; tag "Ensembl_canonical";
12	ensembl	CDS	12612303	12612424	0	-	2	gene_id "ENSRNOG00000000942"; gene_version "10"; transcript_id "ENSRNOT00000125544"; transcript_version "1"; exon_number "2"; gene_name "Pan3"; gene_source "ensembl"; gene_biotype "protein_coding"; transcript_name "Pan3-203"; transcript_source "ensembl"; transcript_biotype "protein_coding"; protein_id "ENSRNOP00000106896"; protein_version "1"; tag "Ensembl_canonical";
12	ensembl	exon	12612303	12612424	0	-	.	gene_id "ENSRNOG00000000942"; gene_version "10"; transcript_id "ENSRNOT00000044134"; transcript_version "8"; exon_number "2"; gene_name "Pan3"; gene_source "ensembl"; gene_biotype "protein_coding"; transcript_name "Pan3-201"; transcript_source "ensembl"; transcript_biotype "protein_coding"; exon_id "ENSRNOE00000414514"; exon_version "3";
12	ensembl	CDS	12612303	12612424	0	-	2	gene_id "ENSRNOG00000000942"; gene_version "10"; transcript_id "ENSRNOT00000044134"; transcript_version "8"; exon_number "2"; gene_name "Pan3"; gene_source "ensembl"; gene_biotype "protein_coding"; transcript_name "Pan3-201"; transcript_source "ensembl"; transcript_biotype "protein_coding"; protein_id "ENSRNOP00000040388"; protein_version "7";
12	ensembl	exon	12612303	12612424	0	-	.	gene_id "ENSRNOG00000000942"; gene_version "10"; transcript_id "ENSRNOT00000083249"; transcript_version "3"; exon_number "2"; gene_name "Pan3"; gene_source "ensembl"; gene_biotype "protein_coding"; transcript_name "Pan3-202"; transcript_source "ensembl"; transcript_biotype "protein_coding"; exon_id "ENSRNOE00000414514"; exon_version "3";
12	ensembl	CDS	12612303	12612424	0	-	2	gene_id "ENSRNOG00000000942"; gene_version "10"; transcript_id "ENSRNOT00000083249"; transcript_version "3"; exon_number "2"; gene_name "Pan3"; gene_source "ensembl"; gene_biotype "protein_coding"; transcript_name "Pan3-202"; transcript_source "ensembl"; transcript_biotype "protein_coding"; protein_id "ENSRNOP00000076931"; protein_version "2";
12	ENSEMBL114_rn	exon	12612303	12612424	9.25837537837153	-	.	gene_id "ENSRNOG00000000942"; transcript_id "ENSRNOG00000000942_tx_10"; exon_id "12_12612303_12612424_-"; exonnum "2"; txlen "4237";
12	ENSEMBL114_rn	exon	12612303	12612424	3.39189302623795	-	.	gene_id "ENSRNOG00000000942"; transcript_id "ENSRNOG00000000942_tx_11"; exon_id "12_12612303_12612424_-"; exonnum "2"; txlen "3811";
12	ENSEMBL114_rn	exon	12612303	12612424	1.43650196361072	-	.	gene_id "ENSRNOG00000000942"; transcript_id "ENSRNOG00000000942_tx_12"; exon_id "12_12612303_12612424_-"; exonnum "2"; txlen "3367";
12	ENSEMBL114_rn	exon	12612303	12612424	1.43650196361072	-	.	gene_id "ENSRNOG00000000942"; transcript_id "ENSRNOG00000000942_tx_13"; exon_id "12_12612303_12612424_-"; exonnum "2"; txlen "3205";
12	ENSEMBL114_rn	exon	12612303	12612424	1.26429922409185	-	.	gene_id "ENSRNOG00000000942"; transcript_id "ENSRNOG00000000942_tx_14"; exon_id "12_12612303_12612424_-"; exonnum "2"; txlen "3321";
12	ENSEMBL114_rn	exon	12612303	12612424	1.26429922409185	-	.	gene_id "ENSRNOG00000000942"; transcript_id "ENSRNOG00000000942_tx_15"; exon_id "12_12612303_12612424_-"; exonnum "2"; txlen "3483";
12	ENSEMBL114_rn	exon	12612303	12612424	1.15133782337408	-	.	gene_id "ENSRNOG00000000942"; transcript_id "ENSRNOG00000000942_tx_16"; exon_id "12_12612303_12612424_-"; exonnum "2"; txlen "2818";
12	ENSEMBL114_rn	exon	12612303	12612424	1.15133782337408	-	.	gene_id "ENSRNOG00000000942"; transcript_id "ENSRNOG00000000942_tx_17"; exon_id "12_12612303_12612424_-"; exonnum "2"; txlen "2934";
12	ENSEMBL114_rn	exon	12612303	12612424	1.15133782337408	-	.	gene_id "ENSRNOG00000000942"; transcript_id "ENSRNOG00000000942_tx_18"; exon_id "12_12612303_12612424_-"; exonnum "2"; txlen "2980";
12	ENSEMBL114_rn	exon	12612303	12612424	1.15133782337408	-	.	gene_id "ENSRNOG00000000942"; transcript_id "ENSRNOG00000000942_tx_19"; exon_id "12_12612303_12612424_-"; exonnum "2"; txlen "3096";
12	ENSEMBL114_rn	exon	12612303	12612424	1.05574341898685	-	.	gene_id "ENSRNOG00000000942"; transcript_id "ENSRNOG00000000942_tx_20"; exon_id "12_12612303_12612424_-"; exonnum "2"; txlen "726";
12	ENSEMBL114_rn	exon	12612303	12612424	0.809747656913531	-	.	gene_id "ENSRNOG00000000942"; transcript_id "ENSRNOG00000000942_tx_21"; exon_id "12_12612303_12612424_-"; exonnum "2"; txlen "2670";
12	ENSEMBL114_rn	exon	12612303	12612424	0.583058421287696	-	.	gene_id "ENSRNOG00000000942"; transcript_id "ENSRNOG00000000942_tx_22"; exon_id "12_12612303_12612424_-"; exonnum "2"; txlen "1247";
12	ENSEMBL114_rn	exon	12612303	12612424	0.461732118910097	-	.	gene_id "ENSRNOG00000000942"; transcript_id "ENSRNOG00000000942_tx_24"; exon_id "12_12612303_12612424_-"; exonnum "2"; txlen "4074";
12	ENSEMBL114_rn	exon	12612303	12612424	0.299866062397697	-	.	gene_id "ENSRNOG00000000942"; transcript_id "ENSRNOG00000000942_tx_25"; exon_id "12_12612303_12612424_-"; exonnum "2"; txlen "4307";
12	ENSEMBL114_rn	exon	12612303	12612424	0.197520414052788	-	.	gene_id "ENSRNOG00000000942"; transcript_id "ENSRNOG00000000942_tx_26"; exon_id "12_12612303_12612424_-"; exonnum "2"; txlen "3624";
12	ENSEMBL114_rn	exon	12612303	12612424	40.5219345805427	-	.	gene_id "ENSRNOG00000000942"; transcript_id "ENSRNOG00000000942_tx_3"; exon_id "12_12612303_12612424_-"; exonnum "2"; txlen "4004";
12	ENSEMBL114_rn	exon	12612303	12612424	40.3455025140527	-	.	gene_id "ENSRNOG00000000942"; transcript_id "ENSRNOG00000000942_tx_4"; exon_id "12_12612303_12612424_-"; exonnum "2"; txlen "4166";
12	ENSEMBL114_rn	exon	12612303	12612424	10.4069775753261	-	.	gene_id "ENSRNOG00000000942"; transcript_id "ENSRNOG00000000942_tx_5"; exon_id "12_12612303_12612424_-"; exonnum "2"; txlen "3959";
12	ENSEMBL114_rn	exon	12612303	12612424	10.3867717260785	-	.	gene_id "ENSRNOG00000000942"; transcript_id "ENSRNOG00000000942_tx_6"; exon_id "12_12612303_12612424_-"; exonnum "2"; txlen "1409";
12	ENSEMBL114_rn	exon	12612303	12612424	10.3699166837455	-	.	gene_id "ENSRNOG00000000942"; transcript_id "ENSRNOG00000000942_tx_7"; exon_id "12_12612303_12612424_-"; exonnum "2"; txlen "4121";
12	ENSEMBL114_rn	exon	12612303	12612424	9.25837537837153	-	.	gene_id "ENSRNOG00000000942"; transcript_id "ENSRNOG00000000942_tx_9"; exon_id "12_12612303_12612424_-"; exonnum "2"; txlen "4075";
12	sraer114_ss	exon	12623214	12623333	1.43650196361072	-	.	gene_id "ENSRNOG00000000942"; transcript_id "ENSRNOG00000000942_tx_12"; exon_id "12_12623214_12623333_-"; exonnum "1"; txlen "3367";
12	sraer114_ss	exon	12623214	12623333	1.43650196361072	-	.	gene_id "ENSRNOG00000000942"; transcript_id "ENSRNOG00000000942_tx_13"; exon_id "12_12623214_12623333_-"; exonnum "1"; txlen "3205";
12	sraer114_ss	exon	12623214	12623333	1.26429922409185	-	.	gene_id "ENSRNOG00000000942"; transcript_id "ENSRNOG00000000942_tx_14"; exon_id "12_12623214_12623333_-"; exonnum "1"; txlen "3321";
12	sraer114_ss	exon	12623214	12623333	1.26429922409185	-	.	gene_id "ENSRNOG00000000942"; transcript_id "ENSRNOG00000000942_tx_15"; exon_id "12_12623214_12623333_-"; exonnum "1"; txlen "3483";
12	sraer114_ss	exon	12623214	12623333	1.05574341898685	-	.	gene_id "ENSRNOG00000000942"; transcript_id "ENSRNOG00000000942_tx_20"; exon_id "12_12623214_12623333_-"; exonnum "1"; txlen "726";
12	sraer114_ss	exon	12623214	12623333	0.197520414052788	-	.	gene_id "ENSRNOG00000000942"; transcript_id "ENSRNOG00000000942_tx_26"; exon_id "12_12623214_12623333_-"; exonnum "1"; txlen "3624";
12	ensembl	CDS	12630690	12631107	0	-	0	gene_id "ENSRNOG00000000942"; gene_version "10"; transcript_id "ENSRNOT00000125544"; transcript_version "1"; exon_number "1"; gene_name "Pan3"; gene_source "ensembl"; gene_biotype "protein_coding"; transcript_name "Pan3-203"; transcript_source "ensembl"; transcript_biotype "protein_coding"; protein_id "ENSRNOP00000106896"; protein_version "1"; tag "Ensembl_canonical";
12	ensembl	CDS	12630690	12631107	0	-	0	gene_id "ENSRNOG00000000942"; gene_version "10"; transcript_id "ENSRNOT00000044134"; transcript_version "8"; exon_number "1"; gene_name "Pan3"; gene_source "ensembl"; gene_biotype "protein_coding"; transcript_name "Pan3-201"; transcript_source "ensembl"; transcript_biotype "protein_coding"; protein_id "ENSRNOP00000040388"; protein_version "7";
12	ensembl	CDS	12630690	12631107	0	-	0	gene_id "ENSRNOG00000000942"; gene_version "10"; transcript_id "ENSRNOT00000083249"; transcript_version "3"; exon_number "1"; gene_name "Pan3"; gene_source "ensembl"; gene_biotype "protein_coding"; transcript_name "Pan3-202"; transcript_source "ensembl"; transcript_biotype "protein_coding"; protein_id "ENSRNOP00000076931"; protein_version "2";
12	ensembl	exon	12630690	12631492	0	-	.	gene_id "ENSRNOG00000000942"; gene_version "10"; transcript_id "ENSRNOT00000125544"; transcript_version "1"; exon_number "1"; gene_name "Pan3"; gene_source "ensembl"; gene_biotype "protein_coding"; transcript_name "Pan3-203"; transcript_source "ensembl"; transcript_biotype "protein_coding"; exon_id "ENSRNOE00000733420"; exon_version "1"; tag "Ensembl_canonical";
12	ensembl	exon	12630690	12631492	0	-	.	gene_id "ENSRNOG00000000942"; gene_version "10"; transcript_id "ENSRNOT00000044134"; transcript_version "8"; exon_number "1"; gene_name "Pan3"; gene_source "ensembl"; gene_biotype "protein_coding"; transcript_name "Pan3-201"; transcript_source "ensembl"; transcript_biotype "protein_coding"; exon_id "ENSRNOE00000733420"; exon_version "1";
12	ensembl	exon	12630690	12631492	0	-	.	gene_id "ENSRNOG00000000942"; gene_version "10"; transcript_id "ENSRNOT00000083249"; transcript_version "3"; exon_number "1"; gene_name "Pan3"; gene_source "ensembl"; gene_biotype "protein_coding"; transcript_name "Pan3-202"; transcript_source "ensembl"; transcript_biotype "protein_coding"; exon_id "ENSRNOE00000733420"; exon_version "1";
12	ENSEMBL114_rn	exon	12630690	12631492	9.25837537837153	-	.	gene_id "ENSRNOG00000000942"; transcript_id "ENSRNOG00000000942_tx_10"; exon_id "12_12630690_12631492_-"; exonnum "1"; txlen "4237";
12	ENSEMBL114_rn	exon	12630690	12631492	3.39189302623795	-	.	gene_id "ENSRNOG00000000942"; transcript_id "ENSRNOG00000000942_tx_11"; exon_id "12_12630690_12631492_-"; exonnum "1"; txlen "3811";
12	ENSEMBL114_rn	exon	12630690	12631492	1.15133782337408	-	.	gene_id "ENSRNOG00000000942"; transcript_id "ENSRNOG00000000942_tx_16"; exon_id "12_12630690_12631492_-"; exonnum "1"; txlen "2818";
12	ENSEMBL114_rn	exon	12630690	12631492	1.15133782337408	-	.	gene_id "ENSRNOG00000000942"; transcript_id "ENSRNOG00000000942_tx_17"; exon_id "12_12630690_12631492_-"; exonnum "1"; txlen "2934";
12	ENSEMBL114_rn	exon	12630690	12631492	1.15133782337408	-	.	gene_id "ENSRNOG00000000942"; transcript_id "ENSRNOG00000000942_tx_18"; exon_id "12_12630690_12631492_-"; exonnum "1"; txlen "2980";
12	ENSEMBL114_rn	exon	12630690	12631492	1.15133782337408	-	.	gene_id "ENSRNOG00000000942"; transcript_id "ENSRNOG00000000942_tx_19"; exon_id "12_12630690_12631492_-"; exonnum "1"; txlen "3096";
12	ENSEMBL114_rn	exon	12630690	12631492	0.809747656913531	-	.	gene_id "ENSRNOG00000000942"; transcript_id "ENSRNOG00000000942_tx_21"; exon_id "12_12630690_12631492_-"; exonnum "1"; txlen "2670";
12	ENSEMBL114_rn	exon	12630690	12631492	0.583058421287696	-	.	gene_id "ENSRNOG00000000942"; transcript_id "ENSRNOG00000000942_tx_22"; exon_id "12_12630690_12631492_-"; exonnum "1"; txlen "1247";
12	ENSEMBL114_rn	exon	12630690	12631492	0.461732118910097	-	.	gene_id "ENSRNOG00000000942"; transcript_id "ENSRNOG00000000942_tx_24"; exon_id "12_12630690_12631492_-"; exonnum "1"; txlen "4074";
12	ENSEMBL114_rn	exon	12630690	12631492	0.299866062397697	-	.	gene_id "ENSRNOG00000000942"; transcript_id "ENSRNOG00000000942_tx_25"; exon_id "12_12630690_12631492_-"; exonnum "1"; txlen "4307";
12	ENSEMBL114_rn	exon	12630690	12631492	40.5219345805427	-	.	gene_id "ENSRNOG00000000942"; transcript_id "ENSRNOG00000000942_tx_3"; exon_id "12_12630690_12631492_-"; exonnum "1"; txlen "4004";
12	ENSEMBL114_rn	exon	12630690	12631492	40.3455025140527	-	.	gene_id "ENSRNOG00000000942"; transcript_id "ENSRNOG00000000942_tx_4"; exon_id "12_12630690_12631492_-"; exonnum "1"; txlen "4166";
12	ENSEMBL114_rn	exon	12630690	12631492	10.4069775753261	-	.	gene_id "ENSRNOG00000000942"; transcript_id "ENSRNOG00000000942_tx_5"; exon_id "12_12630690_12631492_-"; exonnum "1"; txlen "3959";
12	ENSEMBL114_rn	exon	12630690	12631492	10.3867717260785	-	.	gene_id "ENSRNOG00000000942"; transcript_id "ENSRNOG00000000942_tx_6"; exon_id "12_12630690_12631492_-"; exonnum "1"; txlen "1409";
12	ENSEMBL114_rn	exon	12630690	12631492	10.3699166837455	-	.	gene_id "ENSRNOG00000000942"; transcript_id "ENSRNOG00000000942_tx_7"; exon_id "12_12630690_12631492_-"; exonnum "1"; txlen "4121";
12	ENSEMBL114_rn	exon	12630690	12631492	9.25837537837153	-	.	gene_id "ENSRNOG00000000942"; transcript_id "ENSRNOG00000000942_tx_9"; exon_id "12_12630690_12631492_-"; exonnum "1"; txlen "4075";
12	ensembl	start_codon	12631105	12631107	0	-	0	gene_id "ENSRNOG00000000942"; gene_version "10"; transcript_id "ENSRNOT00000125544"; transcript_version "1"; exon_number "1"; gene_name "Pan3"; gene_source "ensembl"; gene_biotype "protein_coding"; transcript_name "Pan3-203"; transcript_source "ensembl"; transcript_biotype "protein_coding"; tag "Ensembl_canonical";
12	ensembl	start_codon	12631105	12631107	0	-	0	gene_id "ENSRNOG00000000942"; gene_version "10"; transcript_id "ENSRNOT00000044134"; transcript_version "8"; exon_number "1"; gene_name "Pan3"; gene_source "ensembl"; gene_biotype "protein_coding"; transcript_name "Pan3-201"; transcript_source "ensembl"; transcript_biotype "protein_coding";
12	ensembl	start_codon	12631105	12631107	0	-	0	gene_id "ENSRNOG00000000942"; gene_version "10"; transcript_id "ENSRNOT00000083249"; transcript_version "3"; exon_number "1"; gene_name "Pan3"; gene_source "ensembl"; gene_biotype "protein_coding"; transcript_name "Pan3-202"; transcript_source "ensembl"; transcript_biotype "protein_coding";
12	ensembl	five_prime_utr	12631108	12631492	0	-	.	gene_id "ENSRNOG00000000942"; gene_version "10"; transcript_id "ENSRNOT00000125544"; transcript_version "1"; gene_name "Pan3"; gene_source "ensembl"; gene_biotype "protein_coding"; transcript_name "Pan3-203"; transcript_source "ensembl"; transcript_biotype "protein_coding"; tag "Ensembl_canonical";
12	ensembl	five_prime_utr	12631108	12631492	0	-	.	gene_id "ENSRNOG00000000942"; gene_version "10"; transcript_id "ENSRNOT00000044134"; transcript_version "8"; gene_name "Pan3"; gene_source "ensembl"; gene_biotype "protein_coding"; transcript_name "Pan3-201"; transcript_source "ensembl"; transcript_biotype "protein_coding";
12	ensembl	five_prime_utr	12631108	12631492	0	-	.	gene_id "ENSRNOG00000000942"; gene_version "10"; transcript_id "ENSRNOT00000083249"; transcript_version "3"; gene_name "Pan3"; gene_source "ensembl"; gene_biotype "protein_coding"; transcript_name "Pan3-202"; transcript_source "ensembl"; transcript_biotype "protein_coding";
12	ensembl	three_prime_utr	12793957	12794385	0	-	.	gene_id "ENSRNOG00000046458"; gene_version "3"; transcript_id "ENSRNOT00000071942"; transcript_version "3"; gene_name "Pdx1"; gene_source "ensembl"; gene_biotype "protein_coding"; transcript_name "Pdx1-201"; transcript_source "ensembl"; transcript_biotype "protein_coding"; tag "Ensembl_canonical";
12	ensembl	exon	12793957	12794831	0	-	.	gene_id "ENSRNOG00000046458"; gene_version "3"; transcript_id "ENSRNOT00000071942"; transcript_version "3"; exon_number "2"; gene_name "Pdx1"; gene_source "ensembl"; gene_biotype "protein_coding"; transcript_name "Pdx1-201"; transcript_source "ensembl"; transcript_biotype "protein_coding"; exon_id "ENSRNOE00000500168"; exon_version "1"; tag "Ensembl_canonical";
12	ENSEMBL114_rn	exon	12793957	12794831	0.082373911345358	-	.	gene_id "ENSRNOG00000046458"; transcript_id "ENSRNOG00000046458_tx_2"; exon_id "12_12793957_12794831_-"; exonnum "2"; txlen "1016";
12	ensembl	gene	12793957	12799156	0	-	.	gene_id "ENSRNOG00000046458"; gene_version "3"; gene_name "Pdx1"; gene_source "ensembl"; gene_biotype "protein_coding";
12	ensembl	transcript	12793957	12799156	0	-	.	gene_id "ENSRNOG00000046458"; gene_version "3"; transcript_id "ENSRNOT00000071942"; transcript_version "3"; gene_name "Pdx1"; gene_source "ensembl"; gene_biotype "protein_coding"; transcript_name "Pdx1-201"; transcript_source "ensembl"; transcript_biotype "protein_coding"; tag "Ensembl_canonical";
12	ensembl	stop_codon	12794386	12794388	0	-	0	gene_id "ENSRNOG00000046458"; gene_version "3"; transcript_id "ENSRNOT00000071942"; transcript_version "3"; exon_number "2"; gene_name "Pdx1"; gene_source "ensembl"; gene_biotype "protein_coding"; transcript_name "Pdx1-201"; transcript_source "ensembl"; transcript_biotype "protein_coding"; tag "Ensembl_canonical";
12	ensembl	CDS	12794389	12794831	0	-	2	gene_id "ENSRNOG00000046458"; gene_version "3"; transcript_id "ENSRNOT00000071942"; transcript_version "3"; exon_number "2"; gene_name "Pdx1"; gene_source "ensembl"; gene_biotype "protein_coding"; transcript_name "Pdx1-201"; transcript_source "ensembl"; transcript_biotype "protein_coding"; protein_id "ENSRNOP00000066935"; protein_version "1"; tag "Ensembl_canonical";
12	sraer114_ss	exon	12797484	12797624	0.082373911345358	-	.	gene_id "ENSRNOG00000046458"; transcript_id "ENSRNOG00000046458_tx_2"; exon_id "12_12797484_12797624_-"; exonnum "1"; txlen "1016";
12	ensembl	CDS	12798626	12799031	0	-	0	gene_id "ENSRNOG00000046458"; gene_version "3"; transcript_id "ENSRNOT00000071942"; transcript_version "3"; exon_number "1"; gene_name "Pdx1"; gene_source "ensembl"; gene_biotype "protein_coding"; transcript_name "Pdx1-201"; transcript_source "ensembl"; transcript_biotype "protein_coding"; protein_id "ENSRNOP00000066935"; protein_version "1"; tag "Ensembl_canonical";
12	ensembl	exon	12798626	12799156	0	-	.	gene_id "ENSRNOG00000046458"; gene_version "3"; transcript_id "ENSRNOT00000071942"; transcript_version "3"; exon_number "1"; gene_name "Pdx1"; gene_source "ensembl"; gene_biotype "protein_coding"; transcript_name "Pdx1-201"; transcript_source "ensembl"; transcript_biotype "protein_coding"; exon_id "ENSRNOE00000467639"; exon_version "2"; tag "Ensembl_canonical";
12	ensembl	start_codon	12799029	12799031	0	-	0	gene_id "ENSRNOG00000046458"; gene_version "3"; transcript_id "ENSRNOT00000071942"; transcript_version "3"; exon_number "1"; gene_name "Pdx1"; gene_source "ensembl"; gene_biotype "protein_coding"; transcript_name "Pdx1-201"; transcript_source "ensembl"; transcript_biotype "protein_coding"; tag "Ensembl_canonical";
12	ensembl	five_prime_utr	12799032	12799156	0	-	.	gene_id "ENSRNOG00000046458"; gene_version "3"; transcript_id "ENSRNOT00000071942"; transcript_version "3"; gene_name "Pdx1"; gene_source "ensembl"; gene_biotype "protein_coding"; transcript_name "Pdx1-201"; transcript_source "ensembl"; transcript_biotype "protein_coding"; tag "Ensembl_canonical";
12	ensembl	three_prime_utr	12994588	12995384	0	-	.	gene_id "ENSRNOG00000000952"; gene_version "6"; transcript_id "ENSRNOT00000001260"; transcript_version "6"; gene_name "Gsx1"; gene_source "ensembl"; gene_biotype "protein_coding"; transcript_name "Gsx1-201"; transcript_source "ensembl"; transcript_biotype "protein_coding"; tag "Ensembl_canonical";
12	ensembl	exon	12994588	12995761	0	-	.	gene_id "ENSRNOG00000000952"; gene_version "6"; transcript_id "ENSRNOT00000001260"; transcript_version "6"; exon_number "2"; gene_name "Gsx1"; gene_source "ensembl"; gene_biotype "protein_coding"; transcript_name "Gsx1-201"; transcript_source "ensembl"; transcript_biotype "protein_coding"; exon_id "ENSRNOE00000680795"; exon_version "1"; tag "Ensembl_canonical";
12	ENSEMBL114_rn	exon	12994588	12995761	0.00884210246071402	-	.	gene_id "ENSRNOG00000000952"; transcript_id "ENSRNOG00000000952_tx_2"; exon_id "12_12994588_12995761_-"; exonnum "2"; txlen "1286";
12	ensembl	gene	12994588	12996874	0	-	.	gene_id "ENSRNOG00000000952"; gene_version "6"; gene_name "Gsx1"; gene_source "ensembl"; gene_biotype "protein_coding";
12	ensembl	transcript	12994588	12996874	0	-	.	gene_id "ENSRNOG00000000952"; gene_version "6"; transcript_id "ENSRNOT00000001260"; transcript_version "6"; gene_name "Gsx1"; gene_source "ensembl"; gene_biotype "protein_coding"; transcript_name "Gsx1-201"; transcript_source "ensembl"; transcript_biotype "protein_coding"; tag "Ensembl_canonical";
12	ensembl	stop_codon	12995385	12995387	0	-	0	gene_id "ENSRNOG00000000952"; gene_version "6"; transcript_id "ENSRNOT00000001260"; transcript_version "6"; exon_number "2"; gene_name "Gsx1"; gene_source "ensembl"; gene_biotype "protein_coding"; transcript_name "Gsx1-201"; transcript_source "ensembl"; transcript_biotype "protein_coding"; tag "Ensembl_canonical";
12	ensembl	CDS	12995388	12995761	0	-	2	gene_id "ENSRNOG00000000952"; gene_version "6"; transcript_id "ENSRNOT00000001260"; transcript_version "6"; exon_number "2"; gene_name "Gsx1"; gene_source "ensembl"; gene_biotype "protein_coding"; transcript_name "Gsx1-201"; transcript_source "ensembl"; transcript_biotype "protein_coding"; protein_id "ENSRNOP00000001260"; protein_version "3"; tag "Ensembl_canonical";
12	sraer114_ss	exon	12996057	12996168	0.00884210246071402	-	.	gene_id "ENSRNOG00000000952"; transcript_id "ENSRNOG00000000952_tx_2"; exon_id "12_12996057_12996168_-"; exonnum "1"; txlen "1286";
12	ensembl	CDS	12996272	12996680	0	-	0	gene_id "ENSRNOG00000000952"; gene_version "6"; transcript_id "ENSRNOT00000001260"; transcript_version "6"; exon_number "1"; gene_name "Gsx1"; gene_source "ensembl"; gene_biotype "protein_coding"; transcript_name "Gsx1-201"; transcript_source "ensembl"; transcript_biotype "protein_coding"; protein_id "ENSRNOP00000001260"; protein_version "3"; tag "Ensembl_canonical";
12	ensembl	exon	12996272	12996874	0	-	.	gene_id "ENSRNOG00000000952"; gene_version "6"; transcript_id "ENSRNOT00000001260"; transcript_version "6"; exon_number "1"; gene_name "Gsx1"; gene_source "ensembl"; gene_biotype "protein_coding"; transcript_name "Gsx1-201"; transcript_source "ensembl"; transcript_biotype "protein_coding"; exon_id "ENSRNOE00000008067"; exon_version "5"; tag "Ensembl_canonical";
12	ensembl	start_codon	12996678	12996680	0	-	0	gene_id "ENSRNOG00000000952"; gene_version "6"; transcript_id "ENSRNOT00000001260"; transcript_version "6"; exon_number "1"; gene_name "Gsx1"; gene_source "ensembl"; gene_biotype "protein_coding"; transcript_name "Gsx1-201"; transcript_source "ensembl"; transcript_biotype "protein_coding"; tag "Ensembl_canonical";
12	ensembl	five_prime_utr	12996681	12996874	0	-	.	gene_id "ENSRNOG00000000952"; gene_version "6"; transcript_id "ENSRNOT00000001260"; transcript_version "6"; gene_name "Gsx1"; gene_source "ensembl"; gene_biotype "protein_coding"; transcript_name "Gsx1-201"; transcript_source "ensembl"; transcript_biotype "protein_coding"; tag "Ensembl_canonical";
12	ensembl	three_prime_utr	13084512	13084925	0	-	.	gene_id "ENSRNOG00000000954"; gene_version "9"; transcript_id "ENSRNOT00000115548"; transcript_version "2"; gene_name "Polr1d"; gene_source "ensembl"; gene_biotype "protein_coding"; transcript_name "Polr1d-201"; transcript_source "ensembl"; transcript_biotype "protein_coding"; tag "Ensembl_canonical";
12	ensembl	exon	13084512	13085196	0	-	.	gene_id "ENSRNOG00000000954"; gene_version "9"; transcript_id "ENSRNOT00000115548"; transcript_version "2"; exon_number "3"; gene_name "Polr1d"; gene_source "ensembl"; gene_biotype "protein_coding"; transcript_name "Polr1d-201"; transcript_source "ensembl"; transcript_biotype "protein_coding"; exon_id "ENSRNOE00000008075"; exon_version "6"; tag "Ensembl_canonical";
12	ENSEMBL114_rn	exon	13084512	13085196	11.1424409781124	-	.	gene_id "ENSRNOG00000000954"; transcript_id "ENSRNOG00000000954_tx_2"; exon_id "12_13084512_13085196_-"; exonnum "3"; txlen "841";
12	ensembl	gene	13084512	13095627	0	-	.	gene_id "ENSRNOG00000000954"; gene_version "9"; gene_name "Polr1d"; gene_source "ensembl"; gene_biotype "protein_coding";
12	ensembl	transcript	13084512	13095627	0	-	.	gene_id "ENSRNOG00000000954"; gene_version "9"; transcript_id "ENSRNOT00000115548"; transcript_version "2"; gene_name "Polr1d"; gene_source "ensembl"; gene_biotype "protein_coding"; transcript_name "Polr1d-201"; transcript_source "ensembl"; transcript_biotype "protein_coding"; tag "Ensembl_canonical";
12	ensembl	stop_codon	13084926	13084928	0	-	0	gene_id "ENSRNOG00000000954"; gene_version "9"; transcript_id "ENSRNOT00000115548"; transcript_version "2"; exon_number "3"; gene_name "Polr1d"; gene_source "ensembl"; gene_biotype "protein_coding"; transcript_name "Polr1d-201"; transcript_source "ensembl"; transcript_biotype "protein_coding"; tag "Ensembl_canonical";
12	ensembl	CDS	13084929	13085196	0	-	1	gene_id "ENSRNOG00000000954"; gene_version "9"; transcript_id "ENSRNOT00000115548"; transcript_version "2"; exon_number "3"; gene_name "Polr1d"; gene_source "ensembl"; gene_biotype "protein_coding"; transcript_name "Polr1d-201"; transcript_source "ensembl"; transcript_biotype "protein_coding"; protein_id "ENSRNOP00000092456"; protein_version "2"; tag "Ensembl_canonical";
12	ensembl	exon	13094888	13094962	0	-	.	gene_id "ENSRNOG00000000954"; gene_version "9"; transcript_id "ENSRNOT00000115548"; transcript_version "2"; exon_number "2"; gene_name "Polr1d"; gene_source "ensembl"; gene_biotype "protein_coding"; transcript_name "Polr1d-201"; transcript_source "ensembl"; transcript_biotype "protein_coding"; exon_id "ENSRNOE00000008074"; exon_version "2"; tag "Ensembl_canonical";
12	ensembl	CDS	13094888	13094962	0	-	1	gene_id "ENSRNOG00000000954"; gene_version "9"; transcript_id "ENSRNOT00000115548"; transcript_version "2"; exon_number "2"; gene_name "Polr1d"; gene_source "ensembl"; gene_biotype "protein_coding"; transcript_name "Polr1d-201"; transcript_source "ensembl"; transcript_biotype "protein_coding"; protein_id "ENSRNOP00000092456"; protein_version "2"; tag "Ensembl_canonical";
12	ENSEMBL114_rn	exon	13094888	13094962	11.1424409781124	-	.	gene_id "ENSRNOG00000000954"; transcript_id "ENSRNOG00000000954_tx_2"; exon_id "12_13094888_13094962_-"; exonnum "2"; txlen "841";
12	ensembl	CDS	13095292	13095347	0	-	0	gene_id "ENSRNOG00000000954"; gene_version "9"; transcript_id "ENSRNOT00000115548"; transcript_version "2"; exon_number "1"; gene_name "Polr1d"; gene_source "ensembl"; gene_biotype "protein_coding"; transcript_name "Polr1d-201"; transcript_source "ensembl"; transcript_biotype "protein_coding"; protein_id "ENSRNOP00000092456"; protein_version "2"; tag "Ensembl_canonical";
12	ensembl	exon	13095292	13095627	0	-	.	gene_id "ENSRNOG00000000954"; gene_version "9"; transcript_id "ENSRNOT00000115548"; transcript_version "2"; exon_number "1"; gene_name "Polr1d"; gene_source "ensembl"; gene_biotype "protein_coding"; transcript_name "Polr1d-201"; transcript_source "ensembl"; transcript_biotype "protein_coding"; exon_id "ENSRNOE00000770235"; exon_version "1"; tag "Ensembl_canonical";
12	ensembl	start_codon	13095345	13095347	0	-	0	gene_id "ENSRNOG00000000954"; gene_version "9"; transcript_id "ENSRNOT00000115548"; transcript_version "2"; exon_number "1"; gene_name "Polr1d"; gene_source "ensembl"; gene_biotype "protein_coding"; transcript_name "Polr1d-201"; transcript_source "ensembl"; transcript_biotype "protein_coding"; tag "Ensembl_canonical";
12	ensembl	five_prime_utr	13095348	13095627	0	-	.	gene_id "ENSRNOG00000000954"; gene_version "9"; transcript_id "ENSRNOT00000115548"; transcript_version "2"; gene_name "Polr1d"; gene_source "ensembl"; gene_biotype "protein_coding"; transcript_name "Polr1d-201"; transcript_source "ensembl"; transcript_biotype "protein_coding"; tag "Ensembl_canonical";
12	sraer114_ss	exon	13096545	13096625	11.1424409781124	-	.	gene_id "ENSRNOG00000000954"; transcript_id "ENSRNOG00000000954_tx_2"; exon_id "12_13096545_13096625_-"; exonnum "1"; txlen "841";
12	ensembl	three_prime_utr	13116616	13116794	0	-	.	gene_id "ENSRNOG00000079294"; gene_version "1"; transcript_id "ENSRNOT00000105345"; transcript_version "2"; gene_name "Polr1d"; gene_source "ensembl"; gene_biotype "protein_coding"; transcript_name "Polr1d-201"; transcript_source "ensembl"; transcript_biotype "protein_coding"; tag "Ensembl_canonical";
12	ensembl	exon	13116616	13117170	0	-	.	gene_id "ENSRNOG00000079294"; gene_version "1"; transcript_id "ENSRNOT00000105345"; transcript_version "2"; exon_number "2"; gene_name "Polr1d"; gene_source "ensembl"; gene_biotype "protein_coding"; transcript_name "Polr1d-201"; transcript_source "ensembl"; transcript_biotype "protein_coding"; exon_id "ENSRNOE00000618348"; exon_version "2"; tag "Ensembl_canonical";
12	ensembl	gene	13116616	13118117	0	-	.	gene_id "ENSRNOG00000079294"; gene_version "1"; gene_name "Polr1d"; gene_source "ensembl"; gene_biotype "protein_coding";
12	ensembl	transcript	13116616	13118117	0	-	.	gene_id "ENSRNOG00000079294"; gene_version "1"; transcript_id "ENSRNOT00000105345"; transcript_version "2"; gene_name "Polr1d"; gene_source "ensembl"; gene_biotype "protein_coding"; transcript_name "Polr1d-201"; transcript_source "ensembl"; transcript_biotype "protein_coding"; tag "Ensembl_canonical";
12	ensembl	stop_codon	13116795	13116797	0	-	0	gene_id "ENSRNOG00000079294"; gene_version "1"; transcript_id "ENSRNOT00000105345"; transcript_version "2"; exon_number "2"; gene_name "Polr1d"; gene_source "ensembl"; gene_biotype "protein_coding"; transcript_name "Polr1d-201"; transcript_source "ensembl"; transcript_biotype "protein_coding"; tag "Ensembl_canonical";
12	ensembl	CDS	13116798	13117170	0	-	1	gene_id "ENSRNOG00000079294"; gene_version "1"; transcript_id "ENSRNOT00000105345"; transcript_version "2"; exon_number "2"; gene_name "Polr1d"; gene_source "ensembl"; gene_biotype "protein_coding"; transcript_name "Polr1d-201"; transcript_source "ensembl"; transcript_biotype "protein_coding"; protein_id "ENSRNOP00000093365"; protein_version "1"; tag "Ensembl_canonical";
12	ensembl	CDS	13118009	13118034	0	-	0	gene_id "ENSRNOG00000079294"; gene_version "1"; transcript_id "ENSRNOT00000105345"; transcript_version "2"; exon_number "1"; gene_name "Polr1d"; gene_source "ensembl"; gene_biotype "protein_coding"; transcript_name "Polr1d-201"; transcript_source "ensembl"; transcript_biotype "protein_coding"; protein_id "ENSRNOP00000093365"; protein_version "1"; tag "Ensembl_canonical";
12	ensembl	exon	13118009	13118117	0	-	.	gene_id "ENSRNOG00000079294"; gene_version "1"; transcript_id "ENSRNOT00000105345"; transcript_version "2"; exon_number "1"; gene_name "Polr1d"; gene_source "ensembl"; gene_biotype "protein_coding"; transcript_name "Polr1d-201"; transcript_source "ensembl"; transcript_biotype "protein_coding"; exon_id "ENSRNOE00000288787"; exon_version "5"; tag "Ensembl_canonical";
12	ensembl	start_codon	13118032	13118034	0	-	0	gene_id "ENSRNOG00000079294"; gene_version "1"; transcript_id "ENSRNOT00000105345"; transcript_version "2"; exon_number "1"; gene_name "Polr1d"; gene_source "ensembl"; gene_biotype "protein_coding"; transcript_name "Polr1d-201"; transcript_source "ensembl"; transcript_biotype "protein_coding"; tag "Ensembl_canonical";
12	ensembl	five_prime_utr	13118035	13118117	0	-	.	gene_id "ENSRNOG00000079294"; gene_version "1"; transcript_id "ENSRNOT00000105345"; transcript_version "2"; gene_name "Polr1d"; gene_source "ensembl"; gene_biotype "protein_coding"; transcript_name "Polr1d-201"; transcript_source "ensembl"; transcript_biotype "protein_coding"; tag "Ensembl_canonical";
12	sraer114_es	exon	13130143	13131200	0.274211487275714	-	.	gene_id "sraer114_gene_54785"; transcript_id "sraer114_gene_54785_tx_1"; exon_id "12_13130143_13131200_-"; exonnum "2"; txlen "1203";
12	sraer114_ss	exon	13131465	13131609	0.274211487275714	-	.	gene_id "sraer114_gene_54785"; transcript_id "sraer114_gene_54785_tx_1"; exon_id "12_13131465_13131609_-"; exonnum "1"; txlen "1203";
12	sraer114_es	exon	13165840	13166540	0.539776528907012	-	.	gene_id "sraer114_gene_49390"; transcript_id "sraer114_gene_49390_tx_1"; exon_id "12_13165840_13166540_-"; exonnum "2"; txlen "756";
12	sraer114_ss	exon	13167087	13167141	0.539776528907012	-	.	gene_id "sraer114_gene_49390"; transcript_id "sraer114_gene_49390_tx_1"; exon_id "12_13167087_13167141_-"; exonnum "1"; txlen "756";
12	sraer114_es	exon	13184433	13184682	0.0187712296126626	-	.	gene_id "sraer114_gene_43474"; transcript_id "sraer114_gene_43474_tx_1"; exon_id "12_13184433_13184682_-"; exonnum "2"; txlen "528";
12	sraer114_ss	exon	13186479	13186756	0.0187712296126626	-	.	gene_id "sraer114_gene_43474"; transcript_id "sraer114_gene_43474_tx_1"; exon_id "12_13186479_13186756_-"; exonnum "1"; txlen "528";
12	ensembl	three_prime_utr	13250644	13250724	0	-	.	gene_id "ENSRNOG00000050016"; gene_version "4"; transcript_id "ENSRNOT00000113731"; transcript_version "2"; gene_name "Gtf3a"; gene_source "ensembl"; gene_biotype "protein_coding"; transcript_name "Gtf3a-202"; transcript_source "ensembl"; transcript_biotype "protein_coding";
12	ensembl	three_prime_utr	13250644	13250724	0	-	.	gene_id "ENSRNOG00000050016"; gene_version "4"; transcript_id "ENSRNOT00000073026"; transcript_version "4"; gene_name "Gtf3a"; gene_source "ensembl"; gene_biotype "protein_coding"; transcript_name "Gtf3a-201"; transcript_source "ensembl"; transcript_biotype "protein_coding"; tag "Ensembl_canonical";
12	ensembl	exon	13250644	13250889	0	-	.	gene_id "ENSRNOG00000050016"; gene_version "4"; transcript_id "ENSRNOT00000113731"; transcript_version "2"; exon_number "9"; gene_name "Gtf3a"; gene_source "ensembl"; gene_biotype "protein_coding"; transcript_name "Gtf3a-202"; transcript_source "ensembl"; transcript_biotype "protein_coding"; exon_id "ENSRNOE00000478648"; exon_version "1";
12	ensembl	exon	13250644	13250889	0	-	.	gene_id "ENSRNOG00000050016"; gene_version "4"; transcript_id "ENSRNOT00000073026"; transcript_version "4"; exon_number "9"; gene_name "Gtf3a"; gene_source "ensembl"; gene_biotype "protein_coding"; transcript_name "Gtf3a-201"; transcript_source "ensembl"; transcript_biotype "protein_coding"; exon_id "ENSRNOE00000478648"; exon_version "1"; tag "Ensembl_canonical";
12	ensembl	transcript	13250644	13258429	0	-	.	gene_id "ENSRNOG00000050016"; gene_version "4"; transcript_id "ENSRNOT00000113731"; transcript_version "2"; gene_name "Gtf3a"; gene_source "ensembl"; gene_biotype "protein_coding"; transcript_name "Gtf3a-202"; transcript_source "ensembl"; transcript_biotype "protein_coding";
12	ensembl	gene	13250644	13258587	0	-	.	gene_id "ENSRNOG00000050016"; gene_version "4"; gene_name "Gtf3a"; gene_source "ensembl"; gene_biotype "protein_coding";
12	ensembl	transcript	13250644	13258587	0	-	.	gene_id "ENSRNOG00000050016"; gene_version "4"; transcript_id "ENSRNOT00000073026"; transcript_version "4"; gene_name "Gtf3a"; gene_source "ensembl"; gene_biotype "protein_coding"; transcript_name "Gtf3a-201"; transcript_source "ensembl"; transcript_biotype "protein_coding"; tag "Ensembl_canonical";
12	ensembl	stop_codon	13250725	13250727	0	-	0	gene_id "ENSRNOG00000050016"; gene_version "4"; transcript_id "ENSRNOT00000113731"; transcript_version "2"; exon_number "9"; gene_name "Gtf3a"; gene_source "ensembl"; gene_biotype "protein_coding"; transcript_name "Gtf3a-202"; transcript_source "ensembl"; transcript_biotype "protein_coding";
12	ensembl	stop_codon	13250725	13250727	0	-	0	gene_id "ENSRNOG00000050016"; gene_version "4"; transcript_id "ENSRNOT00000073026"; transcript_version "4"; exon_number "9"; gene_name "Gtf3a"; gene_source "ensembl"; gene_biotype "protein_coding"; transcript_name "Gtf3a-201"; transcript_source "ensembl"; transcript_biotype "protein_coding"; tag "Ensembl_canonical";
12	ensembl	CDS	13250728	13250889	0	-	0	gene_id "ENSRNOG00000050016"; gene_version "4"; transcript_id "ENSRNOT00000113731"; transcript_version "2"; exon_number "9"; gene_name "Gtf3a"; gene_source "ensembl"; gene_biotype "protein_coding"; transcript_name "Gtf3a-202"; transcript_source "ensembl"; transcript_biotype "protein_coding"; protein_id "ENSRNOP00000092963"; protein_version "1";
12	ensembl	CDS	13250728	13250889	0	-	0	gene_id "ENSRNOG00000050016"; gene_version "4"; transcript_id "ENSRNOT00000073026"; transcript_version "4"; exon_number "9"; gene_name "Gtf3a"; gene_source "ensembl"; gene_biotype "protein_coding"; transcript_name "Gtf3a-201"; transcript_source "ensembl"; transcript_biotype "protein_coding"; protein_id "ENSRNOP00000065623"; protein_version "4"; tag "Ensembl_canonical";
12	ensembl	exon	13251080	13251139	0	-	.	gene_id "ENSRNOG00000050016"; gene_version "4"; transcript_id "ENSRNOT00000113731"; transcript_version "2"; exon_number "8"; gene_name "Gtf3a"; gene_source "ensembl"; gene_biotype "protein_coding"; transcript_name "Gtf3a-202"; transcript_source "ensembl"; transcript_biotype "protein_coding"; exon_id "ENSRNOE00000499047"; exon_version "1";
12	ensembl	CDS	13251080	13251139	0	-	0	gene_id "ENSRNOG00000050016"; gene_version "4"; transcript_id "ENSRNOT00000113731"; transcript_version "2"; exon_number "8"; gene_name "Gtf3a"; gene_source "ensembl"; gene_biotype "protein_coding"; transcript_name "Gtf3a-202"; transcript_source "ensembl"; transcript_biotype "protein_coding"; protein_id "ENSRNOP00000092963"; protein_version "1";
12	ensembl	exon	13251080	13251139	0	-	.	gene_id "ENSRNOG00000050016"; gene_version "4"; transcript_id "ENSRNOT00000073026"; transcript_version "4"; exon_number "8"; gene_name "Gtf3a"; gene_source "ensembl"; gene_biotype "protein_coding"; transcript_name "Gtf3a-201"; transcript_source "ensembl"; transcript_biotype "protein_coding"; exon_id "ENSRNOE00000499047"; exon_version "1"; tag "Ensembl_canonical";
12	ensembl	CDS	13251080	13251139	0	-	0	gene_id "ENSRNOG00000050016"; gene_version "4"; transcript_id "ENSRNOT00000073026"; transcript_version "4"; exon_number "8"; gene_name "Gtf3a"; gene_source "ensembl"; gene_biotype "protein_coding"; transcript_name "Gtf3a-201"; transcript_source "ensembl"; transcript_biotype "protein_coding"; protein_id "ENSRNOP00000065623"; protein_version "4"; tag "Ensembl_canonical";
12	ensembl	exon	13252166	13252395	0	-	.	gene_id "ENSRNOG00000050016"; gene_version "4"; transcript_id "ENSRNOT00000113731"; transcript_version "2"; exon_number "7"; gene_name "Gtf3a"; gene_source "ensembl"; gene_biotype "protein_coding"; transcript_name "Gtf3a-202"; transcript_source "ensembl"; transcript_biotype "protein_coding"; exon_id "ENSRNOE00000503475"; exon_version "1";
12	ensembl	CDS	13252166	13252395	0	-	2	gene_id "ENSRNOG00000050016"; gene_version "4"; transcript_id "ENSRNOT00000113731"; transcript_version "2"; exon_number "7"; gene_name "Gtf3a"; gene_source "ensembl"; gene_biotype "protein_coding"; transcript_name "Gtf3a-202"; transcript_source "ensembl"; transcript_biotype "protein_coding"; protein_id "ENSRNOP00000092963"; protein_version "1";
12	ensembl	exon	13252166	13252395	0	-	.	gene_id "ENSRNOG00000050016"; gene_version "4"; transcript_id "ENSRNOT00000073026"; transcript_version "4"; exon_number "7"; gene_name "Gtf3a"; gene_source "ensembl"; gene_biotype "protein_coding"; transcript_name "Gtf3a-201"; transcript_source "ensembl"; transcript_biotype "protein_coding"; exon_id "ENSRNOE00000503475"; exon_version "1"; tag "Ensembl_canonical";
12	ensembl	CDS	13252166	13252395	0	-	2	gene_id "ENSRNOG00000050016"; gene_version "4"; transcript_id "ENSRNOT00000073026"; transcript_version "4"; exon_number "7"; gene_name "Gtf3a"; gene_source "ensembl"; gene_biotype "protein_coding"; transcript_name "Gtf3a-201"; transcript_source "ensembl"; transcript_biotype "protein_coding"; protein_id "ENSRNOP00000065623"; protein_version "4"; tag "Ensembl_canonical";
12	ensembl	exon	13252834	13252914	0	-	.	gene_id "ENSRNOG00000050016"; gene_version "4"; transcript_id "ENSRNOT00000113731"; transcript_version "2"; exon_number "6"; gene_name "Gtf3a"; gene_source "ensembl"; gene_biotype "protein_coding"; transcript_name "Gtf3a-202"; transcript_source "ensembl"; transcript_biotype "protein_coding"; exon_id "ENSRNOE00000507435"; exon_version "2";
12	ensembl	CDS	13252834	13252914	0	-	2	gene_id "ENSRNOG00000050016"; gene_version "4"; transcript_id "ENSRNOT00000113731"; transcript_version "2"; exon_number "6"; gene_name "Gtf3a"; gene_source "ensembl"; gene_biotype "protein_coding"; transcript_name "Gtf3a-202"; transcript_source "ensembl"; transcript_biotype "protein_coding"; protein_id "ENSRNOP00000092963"; protein_version "1";
12	ensembl	exon	13252834	13252914	0	-	.	gene_id "ENSRNOG00000050016"; gene_version "4"; transcript_id "ENSRNOT00000073026"; transcript_version "4"; exon_number "6"; gene_name "Gtf3a"; gene_source "ensembl"; gene_biotype "protein_coding"; transcript_name "Gtf3a-201"; transcript_source "ensembl"; transcript_biotype "protein_coding"; exon_id "ENSRNOE00000507435"; exon_version "2"; tag "Ensembl_canonical";
12	ensembl	CDS	13252834	13252914	0	-	2	gene_id "ENSRNOG00000050016"; gene_version "4"; transcript_id "ENSRNOT00000073026"; transcript_version "4"; exon_number "6"; gene_name "Gtf3a"; gene_source "ensembl"; gene_biotype "protein_coding"; transcript_name "Gtf3a-201"; transcript_source "ensembl"; transcript_biotype "protein_coding"; protein_id "ENSRNOP00000065623"; protein_version "4"; tag "Ensembl_canonical";
12	ensembl	exon	13253334	13253407	0	-	.	gene_id "ENSRNOG00000050016"; gene_version "4"; transcript_id "ENSRNOT00000113731"; transcript_version "2"; exon_number "5"; gene_name "Gtf3a"; gene_source "ensembl"; gene_biotype "protein_coding"; transcript_name "Gtf3a-202"; transcript_source "ensembl"; transcript_biotype "protein_coding"; exon_id "ENSRNOE00000466243"; exon_version "2";
12	ensembl	CDS	13253334	13253407	0	-	1	gene_id "ENSRNOG00000050016"; gene_version "4"; transcript_id "ENSRNOT00000113731"; transcript_version "2"; exon_number "5"; gene_name "Gtf3a"; gene_source "ensembl"; gene_biotype "protein_coding"; transcript_name "Gtf3a-202"; transcript_source "ensembl"; transcript_biotype "protein_coding"; protein_id "ENSRNOP00000092963"; protein_version "1";
12	ensembl	exon	13253334	13253407	0	-	.	gene_id "ENSRNOG00000050016"; gene_version "4"; transcript_id "ENSRNOT00000073026"; transcript_version "4"; exon_number "5"; gene_name "Gtf3a"; gene_source "ensembl"; gene_biotype "protein_coding"; transcript_name "Gtf3a-201"; transcript_source "ensembl"; transcript_biotype "protein_coding"; exon_id "ENSRNOE00000466243"; exon_version "2"; tag "Ensembl_canonical";
12	ensembl	CDS	13253334	13253407	0	-	1	gene_id "ENSRNOG00000050016"; gene_version "4"; transcript_id "ENSRNOT00000073026"; transcript_version "4"; exon_number "5"; gene_name "Gtf3a"; gene_source "ensembl"; gene_biotype "protein_coding"; transcript_name "Gtf3a-201"; transcript_source "ensembl"; transcript_biotype "protein_coding"; protein_id "ENSRNOP00000065623"; protein_version "4"; tag "Ensembl_canonical";
12	ensembl	exon	13254241	13254329	0	-	.	gene_id "ENSRNOG00000050016"; gene_version "4"; transcript_id "ENSRNOT00000113731"; transcript_version "2"; exon_number "4"; gene_name "Gtf3a"; gene_source "ensembl"; gene_biotype "protein_coding"; transcript_name "Gtf3a-202"; transcript_source "ensembl"; transcript_biotype "protein_coding"; exon_id "ENSRNOE00000468750"; exon_version "1";
12	ensembl	CDS	13254241	13254329	0	-	0	gene_id "ENSRNOG00000050016"; gene_version "4"; transcript_id "ENSRNOT00000113731"; transcript_version "2"; exon_number "4"; gene_name "Gtf3a"; gene_source "ensembl"; gene_biotype "protein_coding"; transcript_name "Gtf3a-202"; transcript_source "ensembl"; transcript_biotype "protein_coding"; protein_id "ENSRNOP00000092963"; protein_version "1";
12	ensembl	exon	13254241	13254329	0	-	.	gene_id "ENSRNOG00000050016"; gene_version "4"; transcript_id "ENSRNOT00000073026"; transcript_version "4"; exon_number "4"; gene_name "Gtf3a"; gene_source "ensembl"; gene_biotype "protein_coding"; transcript_name "Gtf3a-201"; transcript_source "ensembl"; transcript_biotype "protein_coding"; exon_id "ENSRNOE00000468750"; exon_version "1"; tag "Ensembl_canonical";
12	ensembl	CDS	13254241	13254329	0	-	0	gene_id "ENSRNOG00000050016"; gene_version "4"; transcript_id "ENSRNOT00000073026"; transcript_version "4"; exon_number "4"; gene_name "Gtf3a"; gene_source "ensembl"; gene_biotype "protein_coding"; transcript_name "Gtf3a-201"; transcript_source "ensembl"; transcript_biotype "protein_coding"; protein_id "ENSRNOP00000065623"; protein_version "4"; tag "Ensembl_canonical";
12	ensembl	exon	13254889	13254985	0	-	.	gene_id "ENSRNOG00000050016"; gene_version "4"; transcript_id "ENSRNOT00000113731"; transcript_version "2"; exon_number "3"; gene_name "Gtf3a"; gene_source "ensembl"; gene_biotype "protein_coding"; transcript_name "Gtf3a-202"; transcript_source "ensembl"; transcript_biotype "protein_coding"; exon_id "ENSRNOE00000472793"; exon_version "1";
12	ensembl	CDS	13254889	13254985	0	-	1	gene_id "ENSRNOG00000050016"; gene_version "4"; transcript_id "ENSRNOT00000113731"; transcript_version "2"; exon_number "3"; gene_name "Gtf3a"; gene_source "ensembl"; gene_biotype "protein_coding"; transcript_name "Gtf3a-202"; transcript_source "ensembl"; transcript_biotype "protein_coding"; protein_id "ENSRNOP00000092963"; protein_version "1";
12	ensembl	exon	13254889	13254985	0	-	.	gene_id "ENSRNOG00000050016"; gene_version "4"; transcript_id "ENSRNOT00000073026"; transcript_version "4"; exon_number "3"; gene_name "Gtf3a"; gene_source "ensembl"; gene_biotype "protein_coding"; transcript_name "Gtf3a-201"; transcript_source "ensembl"; transcript_biotype "protein_coding"; exon_id "ENSRNOE00000472793"; exon_version "1"; tag "Ensembl_canonical";
12	ensembl	CDS	13254889	13254985	0	-	1	gene_id "ENSRNOG00000050016"; gene_version "4"; transcript_id "ENSRNOT00000073026"; transcript_version "4"; exon_number "3"; gene_name "Gtf3a"; gene_source "ensembl"; gene_biotype "protein_coding"; transcript_name "Gtf3a-201"; transcript_source "ensembl"; transcript_biotype "protein_coding"; protein_id "ENSRNOP00000065623"; protein_version "4"; tag "Ensembl_canonical";
12	ensembl	exon	13256576	13256676	0	-	.	gene_id "ENSRNOG00000050016"; gene_version "4"; transcript_id "ENSRNOT00000073026"; transcript_version "4"; exon_number "2"; gene_name "Gtf3a"; gene_source "ensembl"; gene_biotype "protein_coding"; transcript_name "Gtf3a-201"; transcript_source "ensembl"; transcript_biotype "protein_coding"; exon_id "ENSRNOE00000470052"; exon_version "1"; tag "Ensembl_canonical";
12	ensembl	CDS	13256576	13256676	0	-	0	gene_id "ENSRNOG00000050016"; gene_version "4"; transcript_id "ENSRNOT00000073026"; transcript_version "4"; exon_number "2"; gene_name "Gtf3a"; gene_source "ensembl"; gene_biotype "protein_coding"; transcript_name "Gtf3a-201"; transcript_source "ensembl"; transcript_biotype "protein_coding"; protein_id "ENSRNOP00000065623"; protein_version "4"; tag "Ensembl_canonical";
12	ensembl	exon	13258110	13258146	0	-	.	gene_id "ENSRNOG00000050016"; gene_version "4"; transcript_id "ENSRNOT00000113731"; transcript_version "2"; exon_number "2"; gene_name "Gtf3a"; gene_source "ensembl"; gene_biotype "protein_coding"; transcript_name "Gtf3a-202"; transcript_source "ensembl"; transcript_biotype "protein_coding"; exon_id "ENSRNOE00000639608"; exon_version "1";
12	ensembl	CDS	13258110	13258146	0	-	2	gene_id "ENSRNOG00000050016"; gene_version "4"; transcript_id "ENSRNOT00000113731"; transcript_version "2"; exon_number "2"; gene_name "Gtf3a"; gene_source "ensembl"; gene_biotype "protein_coding"; transcript_name "Gtf3a-202"; transcript_source "ensembl"; transcript_biotype "protein_coding"; protein_id "ENSRNOP00000092963"; protein_version "1";
12	ensembl	exon	13258201	13258429	0	-	.	gene_id "ENSRNOG00000050016"; gene_version "4"; transcript_id "ENSRNOT00000113731"; transcript_version "2"; exon_number "1"; gene_name "Gtf3a"; gene_source "ensembl"; gene_biotype "protein_coding"; transcript_name "Gtf3a-202"; transcript_source "ensembl"; transcript_biotype "protein_coding"; exon_id "ENSRNOE00000634359"; exon_version "1";
12	ensembl	CDS	13258201	13258429	0	-	0	gene_id "ENSRNOG00000050016"; gene_version "4"; transcript_id "ENSRNOT00000113731"; transcript_version "2"; exon_number "1"; gene_name "Gtf3a"; gene_source "ensembl"; gene_biotype "protein_coding"; transcript_name "Gtf3a-202"; transcript_source "ensembl"; transcript_biotype "protein_coding"; protein_id "ENSRNOP00000092963"; protein_version "1";
12	ensembl	CDS	13258235	13258561	0	-	0	gene_id "ENSRNOG00000050016"; gene_version "4"; transcript_id "ENSRNOT00000073026"; transcript_version "4"; exon_number "1"; gene_name "Gtf3a"; gene_source "ensembl"; gene_biotype "protein_coding"; transcript_name "Gtf3a-201"; transcript_source "ensembl"; transcript_biotype "protein_coding"; protein_id "ENSRNOP00000065623"; protein_version "4"; tag "Ensembl_canonical";
12	ensembl	exon	13258235	13258587	0	-	.	gene_id "ENSRNOG00000050016"; gene_version "4"; transcript_id "ENSRNOT00000073026"; transcript_version "4"; exon_number "1"; gene_name "Gtf3a"; gene_source "ensembl"; gene_biotype "protein_coding"; transcript_name "Gtf3a-201"; transcript_source "ensembl"; transcript_biotype "protein_coding"; exon_id "ENSRNOE00000463085"; exon_version "1"; tag "Ensembl_canonical";
12	ensembl	start_codon	13258427	13258429	0	-	0	gene_id "ENSRNOG00000050016"; gene_version "4"; transcript_id "ENSRNOT00000113731"; transcript_version "2"; exon_number "1"; gene_name "Gtf3a"; gene_source "ensembl"; gene_biotype "protein_coding"; transcript_name "Gtf3a-202"; transcript_source "ensembl"; transcript_biotype "protein_coding";
12	ensembl	five_prime_utr	13258562	13258587	0	-	.	gene_id "ENSRNOG00000050016"; gene_version "4"; transcript_id "ENSRNOT00000073026"; transcript_version "4"; gene_name "Gtf3a"; gene_source "ensembl"; gene_biotype "protein_coding"; transcript_name "Gtf3a-201"; transcript_source "ensembl"; transcript_biotype "protein_coding"; tag "Ensembl_canonical";
12	sraer114_mid	exon	13319284	13319397	0.0255938919194395	-	.	gene_id "sraer114_gene_47460"; transcript_id "sraer114_gene_47460_tx_5"; exon_id "12_13319284_13319397_-"; exonnum "5"; txlen "1034";
12	sraer114_mid	exon	13319284	13319397	0.0255938919194395	-	.	gene_id "sraer114_gene_47460"; transcript_id "sraer114_gene_47460_tx_6"; exon_id "12_13319284_13319397_-"; exonnum "6"; txlen "1156";
12	sraer114_mid	exon	13319284	13319397	0.0255938919194395	-	.	gene_id "sraer114_gene_47460"; transcript_id "sraer114_gene_47460_tx_7"; exon_id "12_13319284_13319397_-"; exonnum "5"; txlen "887";
12	sraer114_mid	exon	13319284	13319397	0.0229347862654717	-	.	gene_id "sraer114_gene_47460"; transcript_id "sraer114_gene_47460_tx_9"; exon_id "12_13319284_13319397_-"; exonnum "6"; txlen "1303";
12	sraer114_mid	exon	13331357	13331565	0.0255938919194395	-	.	gene_id "sraer114_gene_47460"; transcript_id "sraer114_gene_47460_tx_5"; exon_id "12_13331357_13331565_-"; exonnum "4"; txlen "1034";
12	sraer114_mid	exon	13331357	13331565	0.0255938919194395	-	.	gene_id "sraer114_gene_47460"; transcript_id "sraer114_gene_47460_tx_6"; exon_id "12_13331357_13331565_-"; exonnum "5"; txlen "1156";
12	sraer114_mid	exon	13331357	13331565	0.0255938919194395	-	.	gene_id "sraer114_gene_47460"; transcript_id "sraer114_gene_47460_tx_7"; exon_id "12_13331357_13331565_-"; exonnum "4"; txlen "887";
12	sraer114_mid	exon	13331357	13331565	0.0229347862654717	-	.	gene_id "sraer114_gene_47460"; transcript_id "sraer114_gene_47460_tx_9"; exon_id "12_13331357_13331565_-"; exonnum "5"; txlen "1303";
12	sraer114_mid	exon	13332006	13332265	0.0255938919194395	-	.	gene_id "sraer114_gene_47460"; transcript_id "sraer114_gene_47460_tx_5"; exon_id "12_13332006_13332265_-"; exonnum "3"; txlen "1034";
12	sraer114_mid	exon	13332006	13332265	0.0255938919194395	-	.	gene_id "sraer114_gene_47460"; transcript_id "sraer114_gene_47460_tx_6"; exon_id "12_13332006_13332265_-"; exonnum "4"; txlen "1156";
12	sraer114_mid	exon	13332006	13332265	0.0255938919194395	-	.	gene_id "sraer114_gene_47460"; transcript_id "sraer114_gene_47460_tx_7"; exon_id "12_13332006_13332265_-"; exonnum "3"; txlen "887";
12	sraer114_mid	exon	13332006	13332265	0.0229347862654717	-	.	gene_id "sraer114_gene_47460"; transcript_id "sraer114_gene_47460_tx_9"; exon_id "12_13332006_13332265_-"; exonnum "4"; txlen "1303";
12	sraer114_es	exon	13336039	13336257	0.0627880598458114	-	.	gene_id "sraer114_gene_47460"; transcript_id "sraer114_gene_47460_tx_1"; exon_id "12_13336039_13336257_-"; exonnum "4"; txlen "925";
12	sraer114_es	exon	13337318	13337581	0.0365359726222139	-	.	gene_id "sraer114_gene_47460"; transcript_id "sraer114_gene_47460_tx_4"; exon_id "12_13337318_13337581_-"; exonnum "3"; txlen "568";
12	sraer114_mid	exon	13337330	13337584	0.0627880598458114	-	.	gene_id "sraer114_gene_47460"; transcript_id "sraer114_gene_47460_tx_1"; exon_id "12_13337330_13337584_-"; exonnum "3"; txlen "925";
12	sraer114_mid	exon	13337330	13337584	0.0122309124948343	-	.	gene_id "sraer114_gene_47460"; transcript_id "sraer114_gene_47460_tx_11"; exon_id "12_13337330_13337584_-"; exonnum "3"; txlen "559";
12	sraer114_mid	exon	13337876	13337958	0.0229347862654717	-	.	gene_id "sraer114_gene_47460"; transcript_id "sraer114_gene_47460_tx_10"; exon_id "12_13337876_13337958_-"; exonnum "4"; txlen "803";
12	sraer114_mid	exon	13337876	13337958	0.0395541966027701	-	.	gene_id "sraer114_gene_47460"; transcript_id "sraer114_gene_47460_tx_2"; exon_id "12_13337876_13337958_-"; exonnum "3"; txlen "534";
12	sraer114_mid	exon	13337876	13337958	0.0255938919194395	-	.	gene_id "sraer114_gene_47460"; transcript_id "sraer114_gene_47460_tx_8"; exon_id "12_13337876_13337958_-"; exonnum "4"; txlen "656";
12	sraer114_mid	exon	13338527	13338707	0.0627880598458114	-	.	gene_id "sraer114_gene_47460"; transcript_id "sraer114_gene_47460_tx_1"; exon_id "12_13338527_13338707_-"; exonnum "2"; txlen "925";
12	sraer114_mid	exon	13338527	13338707	0.0229347862654717	-	.	gene_id "sraer114_gene_47460"; transcript_id "sraer114_gene_47460_tx_10"; exon_id "12_13338527_13338707_-"; exonnum "3"; txlen "803";
12	sraer114_mid	exon	13338527	13338707	0.0122309124948343	-	.	gene_id "sraer114_gene_47460"; transcript_id "sraer114_gene_47460_tx_11"; exon_id "12_13338527_13338707_-"; exonnum "2"; txlen "559";
12	sraer114_mid	exon	13338527	13338707	0.0395541966027701	-	.	gene_id "sraer114_gene_47460"; transcript_id "sraer114_gene_47460_tx_2"; exon_id "12_13338527_13338707_-"; exonnum "2"; txlen "534";
12	sraer114_mid	exon	13338527	13338707	0.0365359726222139	-	.	gene_id "sraer114_gene_47460"; transcript_id "sraer114_gene_47460_tx_4"; exon_id "12_13338527_13338707_-"; exonnum "2"; txlen "568";
12	sraer114_mid	exon	13338527	13338707	0.0255938919194395	-	.	gene_id "sraer114_gene_47460"; transcript_id "sraer114_gene_47460_tx_5"; exon_id "12_13338527_13338707_-"; exonnum "2"; txlen "1034";
12	sraer114_mid	exon	13338527	13338707	0.0255938919194395	-	.	gene_id "sraer114_gene_47460"; transcript_id "sraer114_gene_47460_tx_6"; exon_id "12_13338527_13338707_-"; exonnum "3"; txlen "1156";
12	sraer114_mid	exon	13338527	13338707	0.0255938919194395	-	.	gene_id "sraer114_gene_47460"; transcript_id "sraer114_gene_47460_tx_7"; exon_id "12_13338527_13338707_-"; exonnum "2"; txlen "887";
12	sraer114_mid	exon	13338527	13338707	0.0255938919194395	-	.	gene_id "sraer114_gene_47460"; transcript_id "sraer114_gene_47460_tx_8"; exon_id "12_13338527_13338707_-"; exonnum "3"; txlen "656";
12	sraer114_mid	exon	13338527	13338707	0.0229347862654717	-	.	gene_id "sraer114_gene_47460"; transcript_id "sraer114_gene_47460_tx_9"; exon_id "12_13338527_13338707_-"; exonnum "3"; txlen "1303";
12	sraer114_mid	exon	13338857	13339125	0.0229347862654717	-	.	gene_id "sraer114_gene_47460"; transcript_id "sraer114_gene_47460_tx_10"; exon_id "12_13338857_13339125_-"; exonnum "2"; txlen "803";
12	sraer114_mid	exon	13338857	13339125	0.0255938919194395	-	.	gene_id "sraer114_gene_47460"; transcript_id "sraer114_gene_47460_tx_6"; exon_id "12_13338857_13339125_-"; exonnum "2"; txlen "1156";
12	sraer114_mid	exon	13338857	13339125	0.0255938919194395	-	.	gene_id "sraer114_gene_47460"; transcript_id "sraer114_gene_47460_tx_8"; exon_id "12_13338857_13339125_-"; exonnum "2"; txlen "656";
12	sraer114_mid	exon	13338857	13339125	0.0229347862654717	-	.	gene_id "sraer114_gene_47460"; transcript_id "sraer114_gene_47460_tx_9"; exon_id "12_13338857_13339125_-"; exonnum "2"; txlen "1303";
12	sraer114_ss	exon	13342818	13343087	0.0627880598458114	-	.	gene_id "sraer114_gene_47460"; transcript_id "sraer114_gene_47460_tx_1"; exon_id "12_13342818_13343087_-"; exonnum "1"; txlen "925";
12	sraer114_ss	exon	13342818	13343087	0.0229347862654717	-	.	gene_id "sraer114_gene_47460"; transcript_id "sraer114_gene_47460_tx_10"; exon_id "12_13342818_13343087_-"; exonnum "1"; txlen "803";
12	sraer114_ss	exon	13342818	13343087	0.0395541966027701	-	.	gene_id "sraer114_gene_47460"; transcript_id "sraer114_gene_47460_tx_2"; exon_id "12_13342818_13343087_-"; exonnum "1"; txlen "534";
12	sraer114_ss	exon	13342818	13343087	0.0255938919194395	-	.	gene_id "sraer114_gene_47460"; transcript_id "sraer114_gene_47460_tx_5"; exon_id "12_13342818_13343087_-"; exonnum "1"; txlen "1034";
12	sraer114_ss	exon	13342818	13343087	0.0229347862654717	-	.	gene_id "sraer114_gene_47460"; transcript_id "sraer114_gene_47460_tx_9"; exon_id "12_13342818_13343087_-"; exonnum "1"; txlen "1303";
12	sraer114_ss	exon	13342918	13343040	0.0122309124948343	-	.	gene_id "sraer114_gene_47460"; transcript_id "sraer114_gene_47460_tx_11"; exon_id "12_13342918_13343040_-"; exonnum "1"; txlen "559";
12	sraer114_ss	exon	13342918	13343040	0.0365359726222139	-	.	gene_id "sraer114_gene_47460"; transcript_id "sraer114_gene_47460_tx_4"; exon_id "12_13342918_13343040_-"; exonnum "1"; txlen "568";
12	sraer114_ss	exon	13342918	13343040	0.0255938919194395	-	.	gene_id "sraer114_gene_47460"; transcript_id "sraer114_gene_47460_tx_6"; exon_id "12_13342918_13343040_-"; exonnum "1"; txlen "1156";
12	sraer114_ss	exon	13342918	13343040	0.0255938919194395	-	.	gene_id "sraer114_gene_47460"; transcript_id "sraer114_gene_47460_tx_7"; exon_id "12_13342918_13343040_-"; exonnum "1"; txlen "887";
12	sraer114_ss	exon	13342918	13343040	0.0255938919194395	-	.	gene_id "sraer114_gene_47460"; transcript_id "sraer114_gene_47460_tx_8"; exon_id "12_13342918_13343040_-"; exonnum "1"; txlen "656";
12	ensembl	three_prime_utr	13372023	13372403	0	-	.	gene_id "ENSRNOG00000000956"; gene_version "7"; transcript_id "ENSRNOT00000087449"; transcript_version "3"; gene_name "Rasl11a"; gene_source "ensembl"; gene_biotype "protein_coding"; transcript_name "Rasl11a-202"; transcript_source "ensembl"; transcript_biotype "protein_coding"; tag "Ensembl_canonical";
12	ensembl	three_prime_utr	13372023	13372403	0	-	.	gene_id "ENSRNOG00000000956"; gene_version "7"; transcript_id "ENSRNOT00000001264"; transcript_version "7"; gene_name "Rasl11a"; gene_source "ensembl"; gene_biotype "protein_coding"; transcript_name "Rasl11a-201"; transcript_source "ensembl"; transcript_biotype "protein_coding";
12	ensembl	exon	13372023	13372871	0	-	.	gene_id "ENSRNOG00000000956"; gene_version "7"; transcript_id "ENSRNOT00000087449"; transcript_version "3"; exon_number "4"; gene_name "Rasl11a"; gene_source "ensembl"; gene_biotype "protein_coding"; transcript_name "Rasl11a-202"; transcript_source "ensembl"; transcript_biotype "protein_coding"; exon_id "ENSRNOE00000008091"; exon_version "7"; tag "Ensembl_canonical";
12	ensembl	exon	13372023	13372871	0	-	.	gene_id "ENSRNOG00000000956"; gene_version "7"; transcript_id "ENSRNOT00000001264"; transcript_version "7"; exon_number "6"; gene_name "Rasl11a"; gene_source "ensembl"; gene_biotype "protein_coding"; transcript_name "Rasl11a-201"; transcript_source "ensembl"; transcript_biotype "protein_coding"; exon_id "ENSRNOE00000008091"; exon_version "7";
12	ensembl	transcript	13372023	13375107	0	-	.	gene_id "ENSRNOG00000000956"; gene_version "7"; transcript_id "ENSRNOT00000087449"; transcript_version "3"; gene_name "Rasl11a"; gene_source "ensembl"; gene_biotype "protein_coding"; transcript_name "Rasl11a-202"; transcript_source "ensembl"; transcript_biotype "protein_coding"; tag "Ensembl_canonical";
12	ensembl	gene	13372023	13376451	0	-	.	gene_id "ENSRNOG00000000956"; gene_version "7"; gene_name "Rasl11a"; gene_source "ensembl"; gene_biotype "protein_coding";
12	ensembl	transcript	13372023	13376451	0	-	.	gene_id "ENSRNOG00000000956"; gene_version "7"; transcript_id "ENSRNOT00000001264"; transcript_version "7"; gene_name "Rasl11a"; gene_source "ensembl"; gene_biotype "protein_coding"; transcript_name "Rasl11a-201"; transcript_source "ensembl"; transcript_biotype "protein_coding";
12	ensembl	stop_codon	13372404	13372406	0	-	0	gene_id "ENSRNOG00000000956"; gene_version "7"; transcript_id "ENSRNOT00000087449"; transcript_version "3"; exon_number "4"; gene_name "Rasl11a"; gene_source "ensembl"; gene_biotype "protein_coding"; transcript_name "Rasl11a-202"; transcript_source "ensembl"; transcript_biotype "protein_coding"; tag "Ensembl_canonical";
12	ensembl	stop_codon	13372404	13372406	0	-	0	gene_id "ENSRNOG00000000956"; gene_version "7"; transcript_id "ENSRNOT00000001264"; transcript_version "7"; exon_number "6"; gene_name "Rasl11a"; gene_source "ensembl"; gene_biotype "protein_coding"; transcript_name "Rasl11a-201"; transcript_source "ensembl"; transcript_biotype "protein_coding";
12	ensembl	CDS	13372407	13372871	0	-	0	gene_id "ENSRNOG00000000956"; gene_version "7"; transcript_id "ENSRNOT00000087449"; transcript_version "3"; exon_number "4"; gene_name "Rasl11a"; gene_source "ensembl"; gene_biotype "protein_coding"; transcript_name "Rasl11a-202"; transcript_source "ensembl"; transcript_biotype "protein_coding"; protein_id "ENSRNOP00000073169"; protein_version "2"; tag "Ensembl_canonical";
12	ensembl	CDS	13372407	13372871	0	-	0	gene_id "ENSRNOG00000000956"; gene_version "7"; transcript_id "ENSRNOT00000001264"; transcript_version "7"; exon_number "6"; gene_name "Rasl11a"; gene_source "ensembl"; gene_biotype "protein_coding"; transcript_name "Rasl11a-201"; transcript_source "ensembl"; transcript_biotype "protein_coding"; protein_id "ENSRNOP00000001264"; protein_version "3";
12	ensembl	exon	13374031	13374110	0	-	.	gene_id "ENSRNOG00000000956"; gene_version "7"; transcript_id "ENSRNOT00000087449"; transcript_version "3"; exon_number "3"; gene_name "Rasl11a"; gene_source "ensembl"; gene_biotype "protein_coding"; transcript_name "Rasl11a-202"; transcript_source "ensembl"; transcript_biotype "protein_coding"; exon_id "ENSRNOE00000008090"; exon_version "1"; tag "Ensembl_canonical";
12	ensembl	CDS	13374031	13374110	0	-	2	gene_id "ENSRNOG00000000956"; gene_version "7"; transcript_id "ENSRNOT00000087449"; transcript_version "3"; exon_number "3"; gene_name "Rasl11a"; gene_source "ensembl"; gene_biotype "protein_coding"; transcript_name "Rasl11a-202"; transcript_source "ensembl"; transcript_biotype "protein_coding"; protein_id "ENSRNOP00000073169"; protein_version "2"; tag "Ensembl_canonical";
12	ensembl	exon	13374031	13374110	0	-	.	gene_id "ENSRNOG00000000956"; gene_version "7"; transcript_id "ENSRNOT00000001264"; transcript_version "7"; exon_number "5"; gene_name "Rasl11a"; gene_source "ensembl"; gene_biotype "protein_coding"; transcript_name "Rasl11a-201"; transcript_source "ensembl"; transcript_biotype "protein_coding"; exon_id "ENSRNOE00000008090"; exon_version "1";
12	ensembl	CDS	13374031	13374110	0	-	2	gene_id "ENSRNOG00000000956"; gene_version "7"; transcript_id "ENSRNOT00000001264"; transcript_version "7"; exon_number "5"; gene_name "Rasl11a"; gene_source "ensembl"; gene_biotype "protein_coding"; transcript_name "Rasl11a-201"; transcript_source "ensembl"; transcript_biotype "protein_coding"; protein_id "ENSRNOP00000001264"; protein_version "3";
12	ensembl	exon	13374228	13374284	0	-	.	gene_id "ENSRNOG00000000956"; gene_version "7"; transcript_id "ENSRNOT00000087449"; transcript_version "3"; exon_number "2"; gene_name "Rasl11a"; gene_source "ensembl"; gene_biotype "protein_coding"; transcript_name "Rasl11a-202"; transcript_source "ensembl"; transcript_biotype "protein_coding"; exon_id "ENSRNOE00000008089"; exon_version "1"; tag "Ensembl_canonical";
12	ensembl	CDS	13374228	13374284	0	-	2	gene_id "ENSRNOG00000000956"; gene_version "7"; transcript_id "ENSRNOT00000087449"; transcript_version "3"; exon_number "2"; gene_name "Rasl11a"; gene_source "ensembl"; gene_biotype "protein_coding"; transcript_name "Rasl11a-202"; transcript_source "ensembl"; transcript_biotype "protein_coding"; protein_id "ENSRNOP00000073169"; protein_version "2"; tag "Ensembl_canonical";
12	ensembl	exon	13374228	13374284	0	-	.	gene_id "ENSRNOG00000000956"; gene_version "7"; transcript_id "ENSRNOT00000001264"; transcript_version "7"; exon_number "4"; gene_name "Rasl11a"; gene_source "ensembl"; gene_biotype "protein_coding"; transcript_name "Rasl11a-201"; transcript_source "ensembl"; transcript_biotype "protein_coding"; exon_id "ENSRNOE00000008089"; exon_version "1";
12	ensembl	CDS	13374228	13374284	0	-	2	gene_id "ENSRNOG00000000956"; gene_version "7"; transcript_id "ENSRNOT00000001264"; transcript_version "7"; exon_number "4"; gene_name "Rasl11a"; gene_source "ensembl"; gene_biotype "protein_coding"; transcript_name "Rasl11a-201"; transcript_source "ensembl"; transcript_biotype "protein_coding"; protein_id "ENSRNOP00000001264"; protein_version "3";
12	ensembl	exon	13374584	13374629	0	-	.	gene_id "ENSRNOG00000000956"; gene_version "7"; transcript_id "ENSRNOT00000001264"; transcript_version "7"; exon_number "3"; gene_name "Rasl11a"; gene_source "ensembl"; gene_biotype "protein_coding"; transcript_name "Rasl11a-201"; transcript_source "ensembl"; transcript_biotype "protein_coding"; exon_id "ENSRNOE00000298740"; exon_version "1";
12	ensembl	CDS	13374584	13374629	0	-	0	gene_id "ENSRNOG00000000956"; gene_version "7"; transcript_id "ENSRNOT00000001264"; transcript_version "7"; exon_number "3"; gene_name "Rasl11a"; gene_source "ensembl"; gene_biotype "protein_coding"; transcript_name "Rasl11a-201"; transcript_source "ensembl"; transcript_biotype "protein_coding"; protein_id "ENSRNOP00000001264"; protein_version "3";
12	ensembl	CDS	13374584	13374908	0	-	0	gene_id "ENSRNOG00000000956"; gene_version "7"; transcript_id "ENSRNOT00000087449"; transcript_version "3"; exon_number "1"; gene_name "Rasl11a"; gene_source "ensembl"; gene_biotype "protein_coding"; transcript_name "Rasl11a-202"; transcript_source "ensembl"; transcript_biotype "protein_coding"; protein_id "ENSRNOP00000073169"; protein_version "2"; tag "Ensembl_canonical";
12	ensembl	exon	13374584	13375107	0	-	.	gene_id "ENSRNOG00000000956"; gene_version "7"; transcript_id "ENSRNOT00000087449"; transcript_version "3"; exon_number "1"; gene_name "Rasl11a"; gene_source "ensembl"; gene_biotype "protein_coding"; transcript_name "Rasl11a-202"; transcript_source "ensembl"; transcript_biotype "protein_coding"; exon_id "ENSRNOE00000545682"; exon_version "3"; tag "Ensembl_canonical";
12	ensembl	start_codon	13374906	13374908	0	-	0	gene_id "ENSRNOG00000000956"; gene_version "7"; transcript_id "ENSRNOT00000087449"; transcript_version "3"; exon_number "1"; gene_name "Rasl11a"; gene_source "ensembl"; gene_biotype "protein_coding"; transcript_name "Rasl11a-202"; transcript_source "ensembl"; transcript_biotype "protein_coding"; tag "Ensembl_canonical";
12	ensembl	five_prime_utr	13374909	13375107	0	-	.	gene_id "ENSRNOG00000000956"; gene_version "7"; transcript_id "ENSRNOT00000087449"; transcript_version "3"; gene_name "Rasl11a"; gene_source "ensembl"; gene_biotype "protein_coding"; transcript_name "Rasl11a-202"; transcript_source "ensembl"; transcript_biotype "protein_coding"; tag "Ensembl_canonical";
12	ensembl	exon	13376201	13376331	0	-	.	gene_id "ENSRNOG00000000956"; gene_version "7"; transcript_id "ENSRNOT00000001264"; transcript_version "7"; exon_number "2"; gene_name "Rasl11a"; gene_source "ensembl"; gene_biotype "protein_coding"; transcript_name "Rasl11a-201"; transcript_source "ensembl"; transcript_biotype "protein_coding"; exon_id "ENSRNOE00000286661"; exon_version "1";
12	ensembl	CDS	13376201	13376331	0	-	2	gene_id "ENSRNOG00000000956"; gene_version "7"; transcript_id "ENSRNOT00000001264"; transcript_version "7"; exon_number "2"; gene_name "Rasl11a"; gene_source "ensembl"; gene_biotype "protein_coding"; transcript_name "Rasl11a-201"; transcript_source "ensembl"; transcript_biotype "protein_coding"; protein_id "ENSRNOP00000001264"; protein_version "3";
12	ensembl	exon	13376424	13376451	0	-	.	gene_id "ENSRNOG00000000956"; gene_version "7"; transcript_id "ENSRNOT00000001264"; transcript_version "7"; exon_number "1"; gene_name "Rasl11a"; gene_source "ensembl"; gene_biotype "protein_coding"; transcript_name "Rasl11a-201"; transcript_source "ensembl"; transcript_biotype "protein_coding"; exon_id "ENSRNOE00000363491"; exon_version "1";
12	ensembl	CDS	13376424	13376451	0	-	0	gene_id "ENSRNOG00000000956"; gene_version "7"; transcript_id "ENSRNOT00000001264"; transcript_version "7"; exon_number "1"; gene_name "Rasl11a"; gene_source "ensembl"; gene_biotype "protein_coding"; transcript_name "Rasl11a-201"; transcript_source "ensembl"; transcript_biotype "protein_coding"; protein_id "ENSRNOP00000001264"; protein_version "3";
12	ensembl	start_codon	13376449	13376451	0	-	0	gene_id "ENSRNOG00000000956"; gene_version "7"; transcript_id "ENSRNOT00000001264"; transcript_version "7"; exon_number "1"; gene_name "Rasl11a"; gene_source "ensembl"; gene_biotype "protein_coding"; transcript_name "Rasl11a-201"; transcript_source "ensembl"; transcript_biotype "protein_coding";
12	ensembl	three_prime_utr	13382516	13383117	0	-	.	gene_id "ENSRNOG00000000957"; gene_version "8"; transcript_id "ENSRNOT00000120816"; transcript_version "2"; gene_name "Rpl21"; gene_source "ensembl"; gene_biotype "protein_coding"; transcript_name "Rpl21-201"; transcript_source "ensembl"; transcript_biotype "protein_coding"; tag "Ensembl_canonical";
12	ensembl	exon	13382516	13383207	0	-	.	gene_id "ENSRNOG00000000957"; gene_version "8"; transcript_id "ENSRNOT00000120816"; transcript_version "2"; exon_number "6"; gene_name "Rpl21"; gene_source "ensembl"; gene_biotype "protein_coding"; transcript_name "Rpl21-201"; transcript_source "ensembl"; transcript_biotype "protein_coding"; exon_id "ENSRNOE00000669390"; exon_version "1"; tag "Ensembl_canonical";
12	ENSEMBL114_rn	exon	13382516	13383207	175.184501940766	-	.	gene_id "ENSRNOG00000000957"; transcript_id "ENSRNOG00000000957_tx_2"; exon_id "12_13382516_13383207_-"; exonnum "6"; txlen "1354";
12	ensembl	gene	13382516	13386153	0	-	.	gene_id "ENSRNOG00000000957"; gene_version "8"; gene_name "Rpl21"; gene_source "ensembl"; gene_biotype "protein_coding";
12	ensembl	transcript	13382516	13386153	0	-	.	gene_id "ENSRNOG00000000957"; gene_version "8"; transcript_id "ENSRNOT00000120816"; transcript_version "2"; gene_name "Rpl21"; gene_source "ensembl"; gene_biotype "protein_coding"; transcript_name "Rpl21-201"; transcript_source "ensembl"; transcript_biotype "protein_coding"; tag "Ensembl_canonical";
12	ensembl	stop_codon	13383118	13383120	0	-	0	gene_id "ENSRNOG00000000957"; gene_version "8"; transcript_id "ENSRNOT00000120816"; transcript_version "2"; exon_number "6"; gene_name "Rpl21"; gene_source "ensembl"; gene_biotype "protein_coding"; transcript_name "Rpl21-201"; transcript_source "ensembl"; transcript_biotype "protein_coding"; tag "Ensembl_canonical";
12	ensembl	CDS	13383121	13383207	0	-	0	gene_id "ENSRNOG00000000957"; gene_version "8"; transcript_id "ENSRNOT00000120816"; transcript_version "2"; exon_number "6"; gene_name "Rpl21"; gene_source "ensembl"; gene_biotype "protein_coding"; transcript_name "Rpl21-201"; transcript_source "ensembl"; transcript_biotype "protein_coding"; protein_id "ENSRNOP00000098430"; protein_version "1"; tag "Ensembl_canonical";
12	ensembl	exon	13383347	13383497	0	-	.	gene_id "ENSRNOG00000000957"; gene_version "8"; transcript_id "ENSRNOT00000120816"; transcript_version "2"; exon_number "5"; gene_name "Rpl21"; gene_source "ensembl"; gene_biotype "protein_coding"; transcript_name "Rpl21-201"; transcript_source "ensembl"; transcript_biotype "protein_coding"; exon_id "ENSRNOE00000308058"; exon_version "1"; tag "Ensembl_canonical";
12	ensembl	CDS	13383347	13383497	0	-	1	gene_id "ENSRNOG00000000957"; gene_version "8"; transcript_id "ENSRNOT00000120816"; transcript_version "2"; exon_number "5"; gene_name "Rpl21"; gene_source "ensembl"; gene_biotype "protein_coding"; transcript_name "Rpl21-201"; transcript_source "ensembl"; transcript_biotype "protein_coding"; protein_id "ENSRNOP00000098430"; protein_version "1"; tag "Ensembl_canonical";
12	ENSEMBL114_rn	exon	13383347	13383497	175.184501940766	-	.	gene_id "ENSRNOG00000000957"; transcript_id "ENSRNOG00000000957_tx_2"; exon_id "12_13383347_13383497_-"; exonnum "5"; txlen "1354";
12	ensembl	gene	13383780	13383908	0	-	.	gene_id "ENSRNOG00000058033"; gene_version "3"; gene_name "Snora27"; gene_source "ensembl"; gene_biotype "snoRNA";
12	ensembl	transcript	13383780	13383908	0	-	.	gene_id "ENSRNOG00000058033"; gene_version "3"; transcript_id "ENSRNOT00000081251"; transcript_version "3"; gene_name "Snora27"; gene_source "ensembl"; gene_biotype "snoRNA"; transcript_name "Snora27-201"; transcript_source "ensembl"; transcript_biotype "snoRNA"; tag "Ensembl_canonical";
12	ensembl	exon	13383780	13383908	0	-	.	gene_id "ENSRNOG00000058033"; gene_version "3"; transcript_id "ENSRNOT00000081251"; transcript_version "3"; exon_number "1"; gene_name "Snora27"; gene_source "ensembl"; gene_biotype "snoRNA"; transcript_name "Snora27-201"; transcript_source "ensembl"; transcript_biotype "snoRNA"; exon_id "ENSRNOE00000538694"; exon_version "1"; tag "Ensembl_canonical";
12	ensembl	exon	13383950	13384062	0	-	.	gene_id "ENSRNOG00000000957"; gene_version "8"; transcript_id "ENSRNOT00000120816"; transcript_version "2"; exon_number "4"; gene_name "Rpl21"; gene_source "ensembl"; gene_biotype "protein_coding"; transcript_name "Rpl21-201"; transcript_source "ensembl"; transcript_biotype "protein_coding"; exon_id "ENSRNOE00000284389"; exon_version "1"; tag "Ensembl_canonical";
12	ensembl	CDS	13383950	13384062	0	-	0	gene_id "ENSRNOG00000000957"; gene_version "8"; transcript_id "ENSRNOT00000120816"; transcript_version "2"; exon_number "4"; gene_name "Rpl21"; gene_source "ensembl"; gene_biotype "protein_coding"; transcript_name "Rpl21-201"; transcript_source "ensembl"; transcript_biotype "protein_coding"; protein_id "ENSRNOP00000098430"; protein_version "1"; tag "Ensembl_canonical";
12	ENSEMBL114_rn	exon	13383950	13384062	175.184501940766	-	.	gene_id "ENSRNOG00000000957"; transcript_id "ENSRNOG00000000957_tx_2"; exon_id "12_13383950_13384062_-"; exonnum "4"; txlen "1354";
12	ensembl	gene	13384150	13384220	0	-	.	gene_id "ENSRNOG00000059804"; gene_version "3"; gene_name "Snord102"; gene_source "ensembl"; gene_biotype "snoRNA";
12	ensembl	transcript	13384150	13384220	0	-	.	gene_id "ENSRNOG00000059804"; gene_version "3"; transcript_id "ENSRNOT00000081597"; transcript_version "3"; gene_name "Snord102"; gene_source "ensembl"; gene_biotype "snoRNA"; transcript_name "Snord102-201"; transcript_source "ensembl"; transcript_biotype "snoRNA"; tag "Ensembl_canonical";
12	ensembl	exon	13384150	13384220	0	-	.	gene_id "ENSRNOG00000059804"; gene_version "3"; transcript_id "ENSRNOT00000081597"; transcript_version "3"; exon_number "1"; gene_name "Snord102"; gene_source "ensembl"; gene_biotype "snoRNA"; transcript_name "Snord102-201"; transcript_source "ensembl"; transcript_biotype "snoRNA"; exon_id "ENSRNOE00000547227"; exon_version "1"; tag "Ensembl_canonical";
12	ensembl	exon	13384519	13384580	0	-	.	gene_id "ENSRNOG00000000957"; gene_version "8"; transcript_id "ENSRNOT00000120816"; transcript_version "2"; exon_number "3"; gene_name "Rpl21"; gene_source "ensembl"; gene_biotype "protein_coding"; transcript_name "Rpl21-201"; transcript_source "ensembl"; transcript_biotype "protein_coding"; exon_id "ENSRNOE00000634317"; exon_version "2"; tag "Ensembl_canonical";
12	ensembl	CDS	13384519	13384580	0	-	2	gene_id "ENSRNOG00000000957"; gene_version "8"; transcript_id "ENSRNOT00000120816"; transcript_version "2"; exon_number "3"; gene_name "Rpl21"; gene_source "ensembl"; gene_biotype "protein_coding"; transcript_name "Rpl21-201"; transcript_source "ensembl"; transcript_biotype "protein_coding"; protein_id "ENSRNOP00000098430"; protein_version "1"; tag "Ensembl_canonical";
12	ENSEMBL114_rn	exon	13384519	13384580	175.184501940766	-	.	gene_id "ENSRNOG00000000957"; transcript_id "ENSRNOG00000000957_tx_2"; exon_id "12_13384519_13384580_-"; exonnum "3"; txlen "1354";
12	ensembl	CDS	13384880	13384946	0	-	0	gene_id "ENSRNOG00000000957"; gene_version "8"; transcript_id "ENSRNOT00000120816"; transcript_version "2"; exon_number "2"; gene_name "Rpl21"; gene_source "ensembl"; gene_biotype "protein_coding"; transcript_name "Rpl21-201"; transcript_source "ensembl"; transcript_biotype "protein_coding"; protein_id "ENSRNOP00000098430"; protein_version "1"; tag "Ensembl_canonical";
12	ensembl	exon	13384880	13384958	0	-	.	gene_id "ENSRNOG00000000957"; gene_version "8"; transcript_id "ENSRNOT00000120816"; transcript_version "2"; exon_number "2"; gene_name "Rpl21"; gene_source "ensembl"; gene_biotype "protein_coding"; transcript_name "Rpl21-201"; transcript_source "ensembl"; transcript_biotype "protein_coding"; exon_id "ENSRNOE00000225270"; exon_version "3"; tag "Ensembl_canonical";
12	ENSEMBL114_rn	exon	13384880	13384958	175.184501940766	-	.	gene_id "ENSRNOG00000000957"; transcript_id "ENSRNOG00000000957_tx_2"; exon_id "12_13384880_13384958_-"; exonnum "2"; txlen "1354";
12	ensembl	start_codon	13384944	13384946	0	-	0	gene_id "ENSRNOG00000000957"; gene_version "8"; transcript_id "ENSRNOT00000120816"; transcript_version "2"; exon_number "2"; gene_name "Rpl21"; gene_source "ensembl"; gene_biotype "protein_coding"; transcript_name "Rpl21-201"; transcript_source "ensembl"; transcript_biotype "protein_coding"; tag "Ensembl_canonical";
12	ensembl	five_prime_utr	13384947	13384958	0	-	.	gene_id "ENSRNOG00000000957"; gene_version "8"; transcript_id "ENSRNOT00000120816"; transcript_version "2"; gene_name "Rpl21"; gene_source "ensembl"; gene_biotype "protein_coding"; transcript_name "Rpl21-201"; transcript_source "ensembl"; transcript_biotype "protein_coding"; tag "Ensembl_canonical";
12	ensembl	exon	13385569	13386153	0	-	.	gene_id "ENSRNOG00000000957"; gene_version "8"; transcript_id "ENSRNOT00000120816"; transcript_version "2"; exon_number "1"; gene_name "Rpl21"; gene_source "ensembl"; gene_biotype "protein_coding"; transcript_name "Rpl21-201"; transcript_source "ensembl"; transcript_biotype "protein_coding"; exon_id "ENSRNOE00000669388"; exon_version "2"; tag "Ensembl_canonical";
12	ensembl	five_prime_utr	13385569	13386153	0	-	.	gene_id "ENSRNOG00000000957"; gene_version "8"; transcript_id "ENSRNOT00000120816"; transcript_version "2"; gene_name "Rpl21"; gene_source "ensembl"; gene_biotype "protein_coding"; transcript_name "Rpl21-201"; transcript_source "ensembl"; transcript_biotype "protein_coding"; tag "Ensembl_canonical";
12	sraer114_ss	exon	13386139	13386395	175.184501940766	-	.	gene_id "ENSRNOG00000000957"; transcript_id "ENSRNOG00000000957_tx_2"; exon_id "12_13386139_13386395_-"; exonnum "1"; txlen "1354";
12	ensembl	exon	13498805	13499191	0	-	.	gene_id "ENSRNOG00000085834"; gene_version "1"; transcript_id "ENSRNOT00000157344"; transcript_version "1"; exon_number "2"; gene_source "ensembl"; gene_biotype "lncRNA"; transcript_source "ensembl"; transcript_biotype "lncRNA"; exon_id "ENSRNOE00000762924"; exon_version "1"; tag "Ensembl_canonical";
12	ensembl	gene	13498805	13501175	0	-	.	gene_id "ENSRNOG00000085834"; gene_version "1"; gene_source "ensembl"; gene_biotype "lncRNA";
12	ensembl	transcript	13498805	13501175	0	-	.	gene_id "ENSRNOG00000085834"; gene_version "1"; transcript_id "ENSRNOT00000157344"; transcript_version "1"; gene_source "ensembl"; gene_biotype "lncRNA"; transcript_source "ensembl"; transcript_biotype "lncRNA"; tag "Ensembl_canonical";
12	ensembl	exon	13498956	13499191	0	-	.	gene_id "ENSRNOG00000085834"; gene_version "1"; transcript_id "ENSRNOT00000133640"; transcript_version "1"; exon_number "3"; gene_source "ensembl"; gene_biotype "lncRNA"; transcript_source "ensembl"; transcript_biotype "lncRNA"; exon_id "ENSRNOE00000729251"; exon_version "1";
12	ensembl	transcript	13498956	13501175	0	-	.	gene_id "ENSRNOG00000085834"; gene_version "1"; transcript_id "ENSRNOT00000133640"; transcript_version "1"; gene_source "ensembl"; gene_biotype "lncRNA"; transcript_source "ensembl"; transcript_biotype "lncRNA";
12	ensembl	exon	13500198	13500350	0	-	.	gene_id "ENSRNOG00000085834"; gene_version "1"; transcript_id "ENSRNOT00000133640"; transcript_version "1"; exon_number "2"; gene_source "ensembl"; gene_biotype "lncRNA"; transcript_source "ensembl"; transcript_biotype "lncRNA"; exon_id "ENSRNOE00000818855"; exon_version "1";
12	ensembl	exon	13500198	13501175	0	-	.	gene_id "ENSRNOG00000085834"; gene_version "1"; transcript_id "ENSRNOT00000157344"; transcript_version "1"; exon_number "1"; gene_source "ensembl"; gene_biotype "lncRNA"; transcript_source "ensembl"; transcript_biotype "lncRNA"; exon_id "ENSRNOE00000807790"; exon_version "1"; tag "Ensembl_canonical";
12	ensembl	exon	13500720	13501175	0	-	.	gene_id "ENSRNOG00000085834"; gene_version "1"; transcript_id "ENSRNOT00000133640"; transcript_version "1"; exon_number "1"; gene_source "ensembl"; gene_biotype "lncRNA"; transcript_source "ensembl"; transcript_biotype "lncRNA"; exon_id "ENSRNOE00000778847"; exon_version "1";
12	ensembl	exon	13515949	13517180	0	-	.	gene_id "ENSRNOG00000087005"; gene_version "1"; transcript_id "ENSRNOT00000135345"; transcript_version "1"; exon_number "3"; gene_source "ensembl"; gene_biotype "lncRNA"; transcript_source "ensembl"; transcript_biotype "lncRNA"; exon_id "ENSRNOE00000671478"; exon_version "1";
12	ensembl	gene	13515949	13524850	0	-	.	gene_id "ENSRNOG00000087005"; gene_version "1"; gene_source "ensembl"; gene_biotype "lncRNA";
12	ensembl	transcript	13515949	13524850	0	-	.	gene_id "ENSRNOG00000087005"; gene_version "1"; transcript_id "ENSRNOT00000135345"; transcript_version "1"; gene_source "ensembl"; gene_biotype "lncRNA"; transcript_source "ensembl"; transcript_biotype "lncRNA";
12	ensembl	exon	13516016	13517180	0	-	.	gene_id "ENSRNOG00000087005"; gene_version "1"; transcript_id "ENSRNOT00000158121"; transcript_version "1"; exon_number "4"; gene_source "ensembl"; gene_biotype "lncRNA"; transcript_source "ensembl"; transcript_biotype "lncRNA"; exon_id "ENSRNOE00000674539"; exon_version "1"; tag "Ensembl_canonical";
12	ensembl	transcript	13516016	13524850	0	-	.	gene_id "ENSRNOG00000087005"; gene_version "1"; transcript_id "ENSRNOT00000158121"; transcript_version "1"; gene_source "ensembl"; gene_biotype "lncRNA"; transcript_source "ensembl"; transcript_biotype "lncRNA"; tag "Ensembl_canonical";
12	ensembl	exon	13516272	13517184	0	-	.	gene_id "ENSRNOG00000087005"; gene_version "1"; transcript_id "ENSRNOT00000121669"; transcript_version "1"; exon_number "2"; gene_source "ensembl"; gene_biotype "lncRNA"; transcript_source "ensembl"; transcript_biotype "lncRNA"; exon_id "ENSRNOE00000741147"; exon_version "1";
12	ensembl	transcript	13516272	13524850	0	-	.	gene_id "ENSRNOG00000087005"; gene_version "1"; transcript_id "ENSRNOT00000121669"; transcript_version "1"; gene_source "ensembl"; gene_biotype "lncRNA"; transcript_source "ensembl"; transcript_biotype "lncRNA";
12	ensembl	exon	13516403	13516563	0	-	.	gene_id "ENSRNOG00000087005"; gene_version "1"; transcript_id "ENSRNOT00000154758"; transcript_version "1"; exon_number "3"; gene_source "ensembl"; gene_biotype "lncRNA"; transcript_source "ensembl"; transcript_biotype "lncRNA"; exon_id "ENSRNOE00000795692"; exon_version "1";
12	ENSEMBL114_rn	exon	13516403	13516563	3.32861942213835	-	.	gene_id "ENSRNOG00000087005"; transcript_id "ENSRNOG00000087005_tx_2"; exon_id "12_13516403_13516563_-"; exonnum "5"; txlen "1172";
12	ENSEMBL114_rn	exon	13516403	13516563	3.16538751735921	-	.	gene_id "ENSRNOG00000087005"; transcript_id "ENSRNOG00000087005_tx_4"; exon_id "12_13516403_13516563_-"; exonnum "4"; txlen "1029";
12	ENSEMBL114_rn	exon	13516403	13516563	1.20569212343039	-	.	gene_id "ENSRNOG00000087005"; transcript_id "ENSRNOG00000087005_tx_5"; exon_id "12_13516403_13516563_-"; exonnum "3"; txlen "890";
12	ENSEMBL114_rn	exon	13516403	13516563	0.611896942988763	-	.	gene_id "ENSRNOG00000087005"; transcript_id "ENSRNOG00000087005_tx_6"; exon_id "12_13516403_13516563_-"; exonnum "4"; txlen "924";
12	ENSEMBL114_rn	exon	13516403	13516563	0.611896942988763	-	.	gene_id "ENSRNOG00000087005"; transcript_id "ENSRNOG00000087005_tx_7"; exon_id "12_13516403_13516563_-"; exonnum "4"; txlen "928";
12	ensembl	transcript	13516403	13518079	0	-	.	gene_id "ENSRNOG00000087005"; gene_version "1"; transcript_id "ENSRNOT00000154758"; transcript_version "1"; gene_source "ensembl"; gene_biotype "lncRNA"; transcript_source "ensembl"; transcript_biotype "lncRNA";
12	ensembl	exon	13516421	13516951	0	-	.	gene_id "ENSRNOG00000087005"; gene_version "1"; transcript_id "ENSRNOT00000153348"; transcript_version "1"; exon_number "3"; gene_source "ensembl"; gene_biotype "lncRNA"; transcript_source "ensembl"; transcript_biotype "lncRNA"; exon_id "ENSRNOE00000765693"; exon_version "1";
12	ensembl	transcript	13516421	13524391	0	-	.	gene_id "ENSRNOG00000087005"; gene_version "1"; transcript_id "ENSRNOT00000153348"; transcript_version "1"; gene_source "ensembl"; gene_biotype "lncRNA"; transcript_source "ensembl"; transcript_biotype "lncRNA";
12	ensembl	exon	13516675	13517180	0	-	.	gene_id "ENSRNOG00000087005"; gene_version "1"; transcript_id "ENSRNOT00000154758"; transcript_version "1"; exon_number "2"; gene_source "ensembl"; gene_biotype "lncRNA"; transcript_source "ensembl"; transcript_biotype "lncRNA"; exon_id "ENSRNOE00000764687"; exon_version "1";
12	ENSEMBL114_rn	exon	13516675	13517180	0.611896942988763	-	.	gene_id "ENSRNOG00000087005"; transcript_id "ENSRNOG00000087005_tx_6"; exon_id "12_13516675_13517180_-"; exonnum "3"; txlen "924";
12	sraer114_mid	exon	13516675	13517184	3.32861942213835	-	.	gene_id "ENSRNOG00000087005"; transcript_id "ENSRNOG00000087005_tx_2"; exon_id "12_13516675_13517184_-"; exonnum "4"; txlen "1172";
12	sraer114_mid	exon	13516675	13517184	3.16538751735921	-	.	gene_id "ENSRNOG00000087005"; transcript_id "ENSRNOG00000087005_tx_4"; exon_id "12_13516675_13517184_-"; exonnum "3"; txlen "1029";
12	sraer114_mid	exon	13516675	13517184	1.20569212343039	-	.	gene_id "ENSRNOG00000087005"; transcript_id "ENSRNOG00000087005_tx_5"; exon_id "12_13516675_13517184_-"; exonnum "2"; txlen "890";
12	sraer114_mid	exon	13516675	13517184	0.611896942988763	-	.	gene_id "ENSRNOG00000087005"; transcript_id "ENSRNOG00000087005_tx_7"; exon_id "12_13516675_13517184_-"; exonnum "3"; txlen "928";
12	ensembl	exon	13517547	13517685	0	-	.	gene_id "ENSRNOG00000087005"; gene_version "1"; transcript_id "ENSRNOT00000135345"; transcript_version "1"; exon_number "2"; gene_source "ensembl"; gene_biotype "lncRNA"; transcript_source "ensembl"; transcript_biotype "lncRNA"; exon_id "ENSRNOE00000749833"; exon_version "1";
12	ensembl	exon	13517547	13517685	0	-	.	gene_id "ENSRNOG00000087005"; gene_version "1"; transcript_id "ENSRNOT00000158121"; transcript_version "1"; exon_number "3"; gene_source "ensembl"; gene_biotype "lncRNA"; transcript_source "ensembl"; transcript_biotype "lncRNA"; exon_id "ENSRNOE00000749833"; exon_version "1"; tag "Ensembl_canonical";
12	ENSEMBL114_rn	exon	13517547	13517685	3.32861942213835	-	.	gene_id "ENSRNOG00000087005"; transcript_id "ENSRNOG00000087005_tx_2"; exon_id "12_13517547_13517685_-"; exonnum "3"; txlen "1172";
12	ENSEMBL114_rn	exon	13517547	13517685	3.16538751735921	-	.	gene_id "ENSRNOG00000087005"; transcript_id "ENSRNOG00000087005_tx_4"; exon_id "12_13517547_13517685_-"; exonnum "2"; txlen "1029";
12	ENSEMBL114_rn	exon	13517547	13517685	0.611896942988763	-	.	gene_id "ENSRNOG00000087005"; transcript_id "ENSRNOG00000087005_tx_6"; exon_id "12_13517547_13517685_-"; exonnum "2"; txlen "924";
12	ENSEMBL114_rn	exon	13517547	13517685	0.611896942988763	-	.	gene_id "ENSRNOG00000087005"; transcript_id "ENSRNOG00000087005_tx_7"; exon_id "12_13517547_13517685_-"; exonnum "2"; txlen "928";
12	ensembl	exon	13517547	13518079	0	-	.	gene_id "ENSRNOG00000087005"; gene_version "1"; transcript_id "ENSRNOT00000154758"; transcript_version "1"; exon_number "1"; gene_source "ensembl"; gene_biotype "lncRNA"; transcript_source "ensembl"; transcript_biotype "lncRNA"; exon_id "ENSRNOE00000701991"; exon_version "1";
12	sraer114_ss	exon	13517868	13517985	0.611896942988763	-	.	gene_id "ENSRNOG00000087005"; transcript_id "ENSRNOG00000087005_tx_6"; exon_id "12_13517868_13517985_-"; exonnum "1"; txlen "924";
12	sraer114_ss	exon	13517868	13517985	0.611896942988763	-	.	gene_id "ENSRNOG00000087005"; transcript_id "ENSRNOG00000087005_tx_7"; exon_id "12_13517868_13517985_-"; exonnum "1"; txlen "928";
12	ensembl	exon	13518106	13518248	0	-	.	gene_id "ENSRNOG00000087005"; gene_version "1"; transcript_id "ENSRNOT00000158121"; transcript_version "1"; exon_number "2"; gene_source "ensembl"; gene_biotype "lncRNA"; transcript_source "ensembl"; transcript_biotype "lncRNA"; exon_id "ENSRNOE00000760569"; exon_version "1"; tag "Ensembl_canonical";
12	ensembl	exon	13518106	13518248	0	-	.	gene_id "ENSRNOG00000087005"; gene_version "1"; transcript_id "ENSRNOT00000153348"; transcript_version "1"; exon_number "2"; gene_source "ensembl"; gene_biotype "lncRNA"; transcript_source "ensembl"; transcript_biotype "lncRNA"; exon_id "ENSRNOE00000760569"; exon_version "1";
12	ENSEMBL114_rn	exon	13518106	13518248	3.32861942213835	-	.	gene_id "ENSRNOG00000087005"; transcript_id "ENSRNOG00000087005_tx_2"; exon_id "12_13518106_13518248_-"; exonnum "2"; txlen "1172";
12	ensembl	exon	13524173	13524391	0	-	.	gene_id "ENSRNOG00000087005"; gene_version "1"; transcript_id "ENSRNOT00000153348"; transcript_version "1"; exon_number "1"; gene_source "ensembl"; gene_biotype "lncRNA"; transcript_source "ensembl"; transcript_biotype "lncRNA"; exon_id "ENSRNOE00000772560"; exon_version "1";
12	ENSEMBL114_rn	exon	13524173	13524391	3.32861942213835	-	.	gene_id "ENSRNOG00000087005"; transcript_id "ENSRNOG00000087005_tx_2"; exon_id "12_13524173_13524391_-"; exonnum "1"; txlen "1172";
12	ENSEMBL114_rn	exon	13524173	13524391	3.16538751735921	-	.	gene_id "ENSRNOG00000087005"; transcript_id "ENSRNOG00000087005_tx_4"; exon_id "12_13524173_13524391_-"; exonnum "1"; txlen "1029";
12	ENSEMBL114_rn	exon	13524173	13524391	1.20569212343039	-	.	gene_id "ENSRNOG00000087005"; transcript_id "ENSRNOG00000087005_tx_5"; exon_id "12_13524173_13524391_-"; exonnum "1"; txlen "890";
12	ensembl	exon	13524173	13524850	0	-	.	gene_id "ENSRNOG00000087005"; gene_version "1"; transcript_id "ENSRNOT00000135345"; transcript_version "1"; exon_number "1"; gene_source "ensembl"; gene_biotype "lncRNA"; transcript_source "ensembl"; transcript_biotype "lncRNA"; exon_id "ENSRNOE00000771085"; exon_version "1";
12	ensembl	exon	13524173	13524850	0	-	.	gene_id "ENSRNOG00000087005"; gene_version "1"; transcript_id "ENSRNOT00000158121"; transcript_version "1"; exon_number "1"; gene_source "ensembl"; gene_biotype "lncRNA"; transcript_source "ensembl"; transcript_biotype "lncRNA"; exon_id "ENSRNOE00000771085"; exon_version "1"; tag "Ensembl_canonical";
12	ensembl	exon	13524173	13524850	0	-	.	gene_id "ENSRNOG00000087005"; gene_version "1"; transcript_id "ENSRNOT00000121669"; transcript_version "1"; exon_number "1"; gene_source "ensembl"; gene_biotype "lncRNA"; transcript_source "ensembl"; transcript_biotype "lncRNA"; exon_id "ENSRNOE00000771085"; exon_version "1";
12	ensembl	exon	13566909	13567749	0	-	.	gene_id "ENSRNOG00000090645"; gene_version "1"; transcript_id "ENSRNOT00000125440"; transcript_version "1"; exon_number "4"; gene_source "ensembl"; gene_biotype "lncRNA"; transcript_source "ensembl"; transcript_biotype "lncRNA"; exon_id "ENSRNOE00000674211"; exon_version "1";
12	ensembl	gene	13566909	13590111	0	-	.	gene_id "ENSRNOG00000090645"; gene_version "1"; gene_source "ensembl"; gene_biotype "lncRNA";
12	ensembl	transcript	13566909	13590111	0	-	.	gene_id "ENSRNOG00000090645"; gene_version "1"; transcript_id "ENSRNOT00000125440"; transcript_version "1"; gene_source "ensembl"; gene_biotype "lncRNA"; transcript_source "ensembl"; transcript_biotype "lncRNA";
12	ensembl	exon	13566914	13567749	0	-	.	gene_id "ENSRNOG00000090645"; gene_version "1"; transcript_id "ENSRNOT00000151786"; transcript_version "1"; exon_number "5"; gene_source "ensembl"; gene_biotype "lncRNA"; transcript_source "ensembl"; transcript_biotype "lncRNA"; exon_id "ENSRNOE00000737432"; exon_version "1";
12	ensembl	transcript	13566914	13590111	0	-	.	gene_id "ENSRNOG00000090645"; gene_version "1"; transcript_id "ENSRNOT00000151786"; transcript_version "1"; gene_source "ensembl"; gene_biotype "lncRNA"; transcript_source "ensembl"; transcript_biotype "lncRNA";
12	ensembl	exon	13569398	13569738	0	-	.	gene_id "ENSRNOG00000090645"; gene_version "1"; transcript_id "ENSRNOT00000125440"; transcript_version "1"; exon_number "3"; gene_source "ensembl"; gene_biotype "lncRNA"; transcript_source "ensembl"; transcript_biotype "lncRNA"; exon_id "ENSRNOE00000712863"; exon_version "1";
12	ensembl	exon	13569398	13569738	0	-	.	gene_id "ENSRNOG00000090645"; gene_version "1"; transcript_id "ENSRNOT00000151786"; transcript_version "1"; exon_number "4"; gene_source "ensembl"; gene_biotype "lncRNA"; transcript_source "ensembl"; transcript_biotype "lncRNA"; exon_id "ENSRNOE00000712863"; exon_version "1";
12	ensembl	exon	13569825	13569948	0	-	.	gene_id "ENSRNOG00000090645"; gene_version "1"; transcript_id "ENSRNOT00000151786"; transcript_version "1"; exon_number "3"; gene_source "ensembl"; gene_biotype "lncRNA"; transcript_source "ensembl"; transcript_biotype "lncRNA"; exon_id "ENSRNOE00000735120"; exon_version "1";
12	ensembl	exon	13572638	13572747	0	-	.	gene_id "ENSRNOG00000090645"; gene_version "1"; transcript_id "ENSRNOT00000125440"; transcript_version "1"; exon_number "2"; gene_source "ensembl"; gene_biotype "lncRNA"; transcript_source "ensembl"; transcript_biotype "lncRNA"; exon_id "ENSRNOE00000728397"; exon_version "1";
12	ensembl	exon	13572638	13572747	0	-	.	gene_id "ENSRNOG00000090645"; gene_version "1"; transcript_id "ENSRNOT00000151786"; transcript_version "1"; exon_number "2"; gene_source "ensembl"; gene_biotype "lncRNA"; transcript_source "ensembl"; transcript_biotype "lncRNA"; exon_id "ENSRNOE00000728397"; exon_version "1";
12	sraer114_es	exon	13574213	13574617	1.86074104442306	-	.	gene_id "ENSRNOG00000090645"; transcript_id "ENSRNOG00000090645_tx_1"; exon_id "12_13574213_13574617_-"; exonnum "2"; txlen "811";
12	ensembl	exon	13584200	13587994	0	-	.	gene_id "ENSRNOG00000090645"; gene_version "1"; transcript_id "ENSRNOT00000156753"; transcript_version "1"; exon_number "3"; gene_source "ensembl"; gene_biotype "lncRNA"; transcript_source "ensembl"; transcript_biotype "lncRNA"; exon_id "ENSRNOE00000811133"; exon_version "1"; tag "Ensembl_canonical";
12	ensembl	transcript	13584200	13590111	0	-	.	gene_id "ENSRNOG00000090645"; gene_version "1"; transcript_id "ENSRNOT00000156753"; transcript_version "1"; gene_source "ensembl"; gene_biotype "lncRNA"; transcript_source "ensembl"; transcript_biotype "lncRNA"; tag "Ensembl_canonical";
12	ensembl	exon	13584608	13588034	0	-	.	gene_id "ENSRNOG00000090645"; gene_version "1"; transcript_id "ENSRNOT00000138111"; transcript_version "1"; exon_number "2"; gene_source "ensembl"; gene_biotype "lncRNA"; transcript_source "ensembl"; transcript_biotype "lncRNA"; exon_id "ENSRNOE00000679855"; exon_version "1";
12	ensembl	transcript	13584608	13590111	0	-	.	gene_id "ENSRNOG00000090645"; gene_version "1"; transcript_id "ENSRNOT00000138111"; transcript_version "1"; gene_source "ensembl"; gene_biotype "lncRNA"; transcript_source "ensembl"; transcript_biotype "lncRNA";
12	ensembl	exon	13586951	13587915	0	-	.	gene_id "ENSRNOG00000090645"; gene_version "1"; transcript_id "ENSRNOT00000161340"; transcript_version "1"; exon_number "3"; gene_source "ensembl"; gene_biotype "lncRNA"; transcript_source "ensembl"; transcript_biotype "lncRNA"; exon_id "ENSRNOE00000735511"; exon_version "1";
12	ensembl	transcript	13586951	13590111	0	-	.	gene_id "ENSRNOG00000090645"; gene_version "1"; transcript_id "ENSRNOT00000161340"; transcript_version "1"; gene_source "ensembl"; gene_biotype "lncRNA"; transcript_source "ensembl"; transcript_biotype "lncRNA";
12	ensembl	exon	13587956	13588034	0	-	.	gene_id "ENSRNOG00000090645"; gene_version "1"; transcript_id "ENSRNOT00000161340"; transcript_version "1"; exon_number "2"; gene_source "ensembl"; gene_biotype "lncRNA"; transcript_source "ensembl"; transcript_biotype "lncRNA"; exon_id "ENSRNOE00000816787"; exon_version "1";
12	ensembl	exon	13588035	13588094	0	-	.	gene_id "ENSRNOG00000090645"; gene_version "1"; transcript_id "ENSRNOT00000156753"; transcript_version "1"; exon_number "2"; gene_source "ensembl"; gene_biotype "lncRNA"; transcript_source "ensembl"; transcript_biotype "lncRNA"; exon_id "ENSRNOE00000727334"; exon_version "1"; tag "Ensembl_canonical";
12	ensembl	exon	13588155	13590111	0	-	.	gene_id "ENSRNOG00000090645"; gene_version "1"; transcript_id "ENSRNOT00000138111"; transcript_version "1"; exon_number "1"; gene_source "ensembl"; gene_biotype "lncRNA"; transcript_source "ensembl"; transcript_biotype "lncRNA"; exon_id "ENSRNOE00000738028"; exon_version "1";
12	ensembl	exon	13588155	13590111	0	-	.	gene_id "ENSRNOG00000090645"; gene_version "1"; transcript_id "ENSRNOT00000161340"; transcript_version "1"; exon_number "1"; gene_source "ensembl"; gene_biotype "lncRNA"; transcript_source "ensembl"; transcript_biotype "lncRNA"; exon_id "ENSRNOE00000738028"; exon_version "1";
12	ensembl	exon	13588175	13590111	0	-	.	gene_id "ENSRNOG00000090645"; gene_version "1"; transcript_id "ENSRNOT00000156753"; transcript_version "1"; exon_number "1"; gene_source "ensembl"; gene_biotype "lncRNA"; transcript_source "ensembl"; transcript_biotype "lncRNA"; exon_id "ENSRNOE00000731157"; exon_version "1"; tag "Ensembl_canonical";
12	ensembl	exon	13589706	13590111	0	-	.	gene_id "ENSRNOG00000090645"; gene_version "1"; transcript_id "ENSRNOT00000125440"; transcript_version "1"; exon_number "1"; gene_source "ensembl"; gene_biotype "lncRNA"; transcript_source "ensembl"; transcript_biotype "lncRNA"; exon_id "ENSRNOE00000798033"; exon_version "1";
12	ensembl	exon	13589706	13590111	0	-	.	gene_id "ENSRNOG00000090645"; gene_version "1"; transcript_id "ENSRNOT00000151786"; transcript_version "1"; exon_number "1"; gene_source "ensembl"; gene_biotype "lncRNA"; transcript_source "ensembl"; transcript_biotype "lncRNA"; exon_id "ENSRNOE00000798033"; exon_version "1";
12	ENSEMBL114_rn	exon	13589706	13590111	1.86074104442306	-	.	gene_id "ENSRNOG00000090645"; transcript_id "ENSRNOG00000090645_tx_1"; exon_id "12_13589706_13590111_-"; exonnum "1"; txlen "811";
12	sraer114_es	exon	13625666	13625915	0.587459672588989	-	.	gene_id "sraer114_gene_49394"; transcript_id "sraer114_gene_49394_tx_1"; exon_id "12_13625666_13625915_-"; exonnum "3"; txlen "642";
12	sraer114_es	exon	13625666	13625915	0.414192014828312	-	.	gene_id "sraer114_gene_49394"; transcript_id "sraer114_gene_49394_tx_3"; exon_id "12_13625666_13625915_-"; exonnum "4"; txlen "1021";
12	sraer114_es	exon	13625666	13625915	0.301710226214627	-	.	gene_id "sraer114_gene_49394"; transcript_id "sraer114_gene_49394_tx_4"; exon_id "12_13625666_13625915_-"; exonnum "4"; txlen "751";
12	sraer114_es	exon	13625666	13625915	0.301710226214627	-	.	gene_id "sraer114_gene_49394"; transcript_id "sraer114_gene_49394_tx_5"; exon_id "12_13625666_13625915_-"; exonnum "5"; txlen "1130";
12	sraer114_es	exon	13625666	13625915	0.151950206641148	-	.	gene_id "sraer114_gene_49394"; transcript_id "sraer114_gene_49394_tx_6"; exon_id "12_13625666_13625915_-"; exonnum "3"; txlen "549";
12	sraer114_es	exon	13625666	13625915	0.0541613666893891	-	.	gene_id "sraer114_gene_49394"; transcript_id "sraer114_gene_49394_tx_8"; exon_id "12_13625666_13625915_-"; exonnum "4"; txlen "928";
12	sraer114_mid	exon	13630072	13630450	0.414192014828312	-	.	gene_id "sraer114_gene_49394"; transcript_id "sraer114_gene_49394_tx_3"; exon_id "12_13630072_13630450_-"; exonnum "3"; txlen "1021";
12	sraer114_mid	exon	13630072	13630450	0.301710226214627	-	.	gene_id "sraer114_gene_49394"; transcript_id "sraer114_gene_49394_tx_5"; exon_id "12_13630072_13630450_-"; exonnum "4"; txlen "1130";
12	sraer114_mid	exon	13630072	13630450	0.0541613666893891	-	.	gene_id "sraer114_gene_49394"; transcript_id "sraer114_gene_49394_tx_8"; exon_id "12_13630072_13630450_-"; exonnum "3"; txlen "928";
12	sraer114_mid	exon	13631743	13631992	0.587459672588989	-	.	gene_id "sraer114_gene_49394"; transcript_id "sraer114_gene_49394_tx_1"; exon_id "12_13631743_13631992_-"; exonnum "2"; txlen "642";
12	sraer114_mid	exon	13631743	13631992	0.414192014828312	-	.	gene_id "sraer114_gene_49394"; transcript_id "sraer114_gene_49394_tx_3"; exon_id "12_13631743_13631992_-"; exonnum "2"; txlen "1021";
12	sraer114_mid	exon	13631743	13631992	0.301710226214627	-	.	gene_id "sraer114_gene_49394"; transcript_id "sraer114_gene_49394_tx_4"; exon_id "12_13631743_13631992_-"; exonnum "3"; txlen "751";
12	sraer114_mid	exon	13631743	13631992	0.301710226214627	-	.	gene_id "sraer114_gene_49394"; transcript_id "sraer114_gene_49394_tx_5"; exon_id "12_13631743_13631992_-"; exonnum "3"; txlen "1130";
12	sraer114_mid	exon	13631743	13631992	0.151950206641148	-	.	gene_id "sraer114_gene_49394"; transcript_id "sraer114_gene_49394_tx_6"; exon_id "12_13631743_13631992_-"; exonnum "2"; txlen "549";
12	sraer114_mid	exon	13631743	13631992	0.0541613666893891	-	.	gene_id "sraer114_gene_49394"; transcript_id "sraer114_gene_49394_tx_8"; exon_id "12_13631743_13631992_-"; exonnum "2"; txlen "928";
12	sraer114_es	exon	13634803	13635419	0.495666800209744	-	.	gene_id "sraer114_gene_49394"; transcript_id "sraer114_gene_49394_tx_2"; exon_id "12_13634803_13635419_-"; exonnum "3"; txlen "868";
12	sraer114_es	exon	13634803	13635419	0.058903738239015	-	.	gene_id "sraer114_gene_49394"; transcript_id "sraer114_gene_49394_tx_7"; exon_id "12_13634803_13635419_-"; exonnum "2"; txlen "666";
12	sraer114_mid	exon	13636704	13636812	0.495666800209744	-	.	gene_id "sraer114_gene_49394"; transcript_id "sraer114_gene_49394_tx_2"; exon_id "12_13636704_13636812_-"; exonnum "2"; txlen "868";
12	sraer114_mid	exon	13636704	13636812	0.301710226214627	-	.	gene_id "sraer114_gene_49394"; transcript_id "sraer114_gene_49394_tx_4"; exon_id "12_13636704_13636812_-"; exonnum "2"; txlen "751";
12	sraer114_mid	exon	13636704	13636812	0.301710226214627	-	.	gene_id "sraer114_gene_49394"; transcript_id "sraer114_gene_49394_tx_5"; exon_id "12_13636704_13636812_-"; exonnum "2"; txlen "1130";
12	sraer114_ss	exon	13637105	13637153	0.151950206641148	-	.	gene_id "sraer114_gene_49394"; transcript_id "sraer114_gene_49394_tx_6"; exon_id "12_13637105_13637153_-"; exonnum "1"; txlen "549";
12	sraer114_ss	exon	13637105	13637153	0.058903738239015	-	.	gene_id "sraer114_gene_49394"; transcript_id "sraer114_gene_49394_tx_7"; exon_id "12_13637105_13637153_-"; exonnum "1"; txlen "666";
12	sraer114_ss	exon	13637105	13637153	0.0541613666893891	-	.	gene_id "sraer114_gene_49394"; transcript_id "sraer114_gene_49394_tx_8"; exon_id "12_13637105_13637153_-"; exonnum "1"; txlen "928";
12	sraer114_ss	exon	13637639	13637780	0.587459672588989	-	.	gene_id "sraer114_gene_49394"; transcript_id "sraer114_gene_49394_tx_1"; exon_id "12_13637639_13637780_-"; exonnum "1"; txlen "642";
12	sraer114_ss	exon	13637639	13637780	0.495666800209744	-	.	gene_id "sraer114_gene_49394"; transcript_id "sraer114_gene_49394_tx_2"; exon_id "12_13637639_13637780_-"; exonnum "1"; txlen "868";
12	sraer114_ss	exon	13637639	13637780	0.414192014828312	-	.	gene_id "sraer114_gene_49394"; transcript_id "sraer114_gene_49394_tx_3"; exon_id "12_13637639_13637780_-"; exonnum "1"; txlen "1021";
12	sraer114_ss	exon	13637639	13637780	0.301710226214627	-	.	gene_id "sraer114_gene_49394"; transcript_id "sraer114_gene_49394_tx_4"; exon_id "12_13637639_13637780_-"; exonnum "1"; txlen "751";
12	sraer114_ss	exon	13637639	13637780	0.301710226214627	-	.	gene_id "sraer114_gene_49394"; transcript_id "sraer114_gene_49394_tx_5"; exon_id "12_13637639_13637780_-"; exonnum "1"; txlen "1130";
12	ensembl	exon	13655808	13657634	0	-	.	gene_id "ENSRNOG00000074699"; gene_version "1"; transcript_id "ENSRNOT00000127449"; transcript_version "1"; exon_number "3"; gene_source "ensembl"; gene_biotype "lncRNA"; transcript_source "ensembl"; transcript_biotype "lncRNA"; exon_id "ENSRNOE00000807227"; exon_version "1";
12	ensembl	gene	13655808	13660543	0	-	.	gene_id "ENSRNOG00000074699"; gene_version "1"; gene_source "ensembl"; gene_biotype "lncRNA";
12	ensembl	transcript	13655808	13660543	0	-	.	gene_id "ENSRNOG00000074699"; gene_version "1"; transcript_id "ENSRNOT00000127449"; transcript_version "1"; gene_source "ensembl"; gene_biotype "lncRNA"; transcript_source "ensembl"; transcript_biotype "lncRNA";
12	ensembl	exon	13655809	13656536	0	-	.	gene_id "ENSRNOG00000074699"; gene_version "1"; transcript_id "ENSRNOT00000146456"; transcript_version "1"; exon_number "4"; gene_source "ensembl"; gene_biotype "lncRNA"; transcript_source "ensembl"; transcript_biotype "lncRNA"; exon_id "ENSRNOE00000774489"; exon_version "1";
12	ensembl	exon	13655809	13657634	0	-	.	gene_id "ENSRNOG00000074699"; gene_version "1"; transcript_id "ENSRNOT00000160168"; transcript_version "1"; exon_number "3"; gene_source "ensembl"; gene_biotype "lncRNA"; transcript_source "ensembl"; transcript_biotype "lncRNA"; exon_id "ENSRNOE00000785595"; exon_version "1";
12	ensembl	exon	13655809	13657634	0	-	.	gene_id "ENSRNOG00000074699"; gene_version "1"; transcript_id "ENSRNOT00000163344"; transcript_version "1"; exon_number "4"; gene_source "ensembl"; gene_biotype "lncRNA"; transcript_source "ensembl"; transcript_biotype "lncRNA"; exon_id "ENSRNOE00000785595"; exon_version "1"; tag "Ensembl_canonical";
12	ensembl	transcript	13655809	13660116	0	-	.	gene_id "ENSRNOG00000074699"; gene_version "1"; transcript_id "ENSRNOT00000163344"; transcript_version "1"; gene_source "ensembl"; gene_biotype "lncRNA"; transcript_source "ensembl"; transcript_biotype "lncRNA"; tag "Ensembl_canonical";
12	ensembl	transcript	13655809	13660543	0	-	.	gene_id "ENSRNOG00000074699"; gene_version "1"; transcript_id "ENSRNOT00000146456"; transcript_version "1"; gene_source "ensembl"; gene_biotype "lncRNA"; transcript_source "ensembl"; transcript_biotype "lncRNA";
12	ensembl	transcript	13655809	13660543	0	-	.	gene_id "ENSRNOG00000074699"; gene_version "1"; transcript_id "ENSRNOT00000160168"; transcript_version "1"; gene_source "ensembl"; gene_biotype "lncRNA"; transcript_source "ensembl"; transcript_biotype "lncRNA";
12	ensembl	exon	13657103	13657634	0	-	.	gene_id "ENSRNOG00000074699"; gene_version "1"; transcript_id "ENSRNOT00000146456"; transcript_version "1"; exon_number "3"; gene_source "ensembl"; gene_biotype "lncRNA"; transcript_source "ensembl"; transcript_biotype "lncRNA"; exon_id "ENSRNOE00000687791"; exon_version "1";
12	ENSEMBL114_rn	exon	13657103	13657634	0.080437946032524	-	.	gene_id "ENSRNOG00000074699"; transcript_id "ENSRNOG00000074699_tx_5"; exon_id "12_13657103_13657634_-"; exonnum "4"; txlen "1617";
12	ensembl	exon	13657944	13658220	0	-	.	gene_id "ENSRNOG00000074699"; gene_version "1"; transcript_id "ENSRNOT00000163344"; transcript_version "1"; exon_number "3"; gene_source "ensembl"; gene_biotype "lncRNA"; transcript_source "ensembl"; transcript_biotype "lncRNA"; exon_id "ENSRNOE00000811618"; exon_version "1"; tag "Ensembl_canonical";
12	sraer114_mid	exon	13657964	13658220	0.080437946032524	-	.	gene_id "ENSRNOG00000074699"; transcript_id "ENSRNOG00000074699_tx_5"; exon_id "12_13657964_13658220_-"; exonnum "3"; txlen "1617";
12	ensembl	exon	13658285	13658407	0	-	.	gene_id "ENSRNOG00000074699"; gene_version "1"; transcript_id "ENSRNOT00000133595"; transcript_version "1"; exon_number "3"; gene_source "ensembl"; gene_biotype "lncRNA"; transcript_source "ensembl"; transcript_biotype "lncRNA"; exon_id "ENSRNOE00000800162"; exon_version "1";
12	ensembl	transcript	13658285	13660116	0	-	.	gene_id "ENSRNOG00000074699"; gene_version "1"; transcript_id "ENSRNOT00000133595"; transcript_version "1"; gene_source "ensembl"; gene_biotype "lncRNA"; transcript_source "ensembl"; transcript_biotype "lncRNA";
12	ensembl	exon	13659034	13659164	0	-	.	gene_id "ENSRNOG00000074699"; gene_version "1"; transcript_id "ENSRNOT00000127449"; transcript_version "1"; exon_number "2"; gene_source "ensembl"; gene_biotype "lncRNA"; transcript_source "ensembl"; transcript_biotype "lncRNA"; exon_id "ENSRNOE00000694637"; exon_version "1";
12	ensembl	exon	13659034	13659164	0	-	.	gene_id "ENSRNOG00000074699"; gene_version "1"; transcript_id "ENSRNOT00000146456"; transcript_version "1"; exon_number "2"; gene_source "ensembl"; gene_biotype "lncRNA"; transcript_source "ensembl"; transcript_biotype "lncRNA"; exon_id "ENSRNOE00000694637"; exon_version "1";
12	ensembl	exon	13659034	13659164	0	-	.	gene_id "ENSRNOG00000074699"; gene_version "1"; transcript_id "ENSRNOT00000160168"; transcript_version "1"; exon_number "2"; gene_source "ensembl"; gene_biotype "lncRNA"; transcript_source "ensembl"; transcript_biotype "lncRNA"; exon_id "ENSRNOE00000694637"; exon_version "1";
12	ensembl	exon	13659034	13659164	0	-	.	gene_id "ENSRNOG00000074699"; gene_version "1"; transcript_id "ENSRNOT00000163344"; transcript_version "1"; exon_number "2"; gene_source "ensembl"; gene_biotype "lncRNA"; transcript_source "ensembl"; transcript_biotype "lncRNA"; exon_id "ENSRNOE00000694637"; exon_version "1"; tag "Ensembl_canonical";
12	ensembl	exon	13659034	13659164	0	-	.	gene_id "ENSRNOG00000074699"; gene_version "1"; transcript_id "ENSRNOT00000133595"; transcript_version "1"; exon_number "2"; gene_source "ensembl"; gene_biotype "lncRNA"; transcript_source "ensembl"; transcript_biotype "lncRNA"; exon_id "ENSRNOE00000694637"; exon_version "1";
12	ENSEMBL114_rn	exon	13659034	13659164	0.080437946032524	-	.	gene_id "ENSRNOG00000074699"; transcript_id "ENSRNOG00000074699_tx_5"; exon_id "12_13659034_13659164_-"; exonnum "2"; txlen "1617";
12	ensembl	exon	13659555	13660116	0	-	.	gene_id "ENSRNOG00000074699"; gene_version "1"; transcript_id "ENSRNOT00000163344"; transcript_version "1"; exon_number "1"; gene_source "ensembl"; gene_biotype "lncRNA"; transcript_source "ensembl"; transcript_biotype "lncRNA"; exon_id "ENSRNOE00000772275"; exon_version "1"; tag "Ensembl_canonical";
12	ensembl	exon	13659555	13660116	0	-	.	gene_id "ENSRNOG00000074699"; gene_version "1"; transcript_id "ENSRNOT00000133595"; transcript_version "1"; exon_number "1"; gene_source "ensembl"; gene_biotype "lncRNA"; transcript_source "ensembl"; transcript_biotype "lncRNA"; exon_id "ENSRNOE00000772275"; exon_version "1";
12	ensembl	exon	13659847	13660543	0	-	.	gene_id "ENSRNOG00000074699"; gene_version "1"; transcript_id "ENSRNOT00000127449"; transcript_version "1"; exon_number "1"; gene_source "ensembl"; gene_biotype "lncRNA"; transcript_source "ensembl"; transcript_biotype "lncRNA"; exon_id "ENSRNOE00000812550"; exon_version "1";
12	ensembl	exon	13659847	13660543	0	-	.	gene_id "ENSRNOG00000074699"; gene_version "1"; transcript_id "ENSRNOT00000146456"; transcript_version "1"; exon_number "1"; gene_source "ensembl"; gene_biotype "lncRNA"; transcript_source "ensembl"; transcript_biotype "lncRNA"; exon_id "ENSRNOE00000812550"; exon_version "1";
12	ENSEMBL114_rn	exon	13659847	13660543	0.080437946032524	-	.	gene_id "ENSRNOG00000074699"; transcript_id "ENSRNOG00000074699_tx_5"; exon_id "12_13659847_13660543_-"; exonnum "1"; txlen "1617";
12	ensembl	exon	13660117	13660543	0	-	.	gene_id "ENSRNOG00000074699"; gene_version "1"; transcript_id "ENSRNOT00000160168"; transcript_version "1"; exon_number "1"; gene_source "ensembl"; gene_biotype "lncRNA"; transcript_source "ensembl"; transcript_biotype "lncRNA"; exon_id "ENSRNOE00000744876"; exon_version "1";
12	ensembl	exon	13663291	13663503	0	-	.	gene_id "ENSRNOG00000075775"; gene_version "1"; transcript_id "ENSRNOT00000161085"; transcript_version "1"; exon_number "3"; gene_source "ensembl"; gene_biotype "lncRNA"; transcript_source "ensembl"; transcript_biotype "lncRNA"; exon_id "ENSRNOE00000806496"; exon_version "1";
12	ensembl	transcript	13663291	13665719	0	-	.	gene_id "ENSRNOG00000075775"; gene_version "1"; transcript_id "ENSRNOT00000161085"; transcript_version "1"; gene_source "ensembl"; gene_biotype "lncRNA"; transcript_source "ensembl"; transcript_biotype "lncRNA";
12	ensembl	gene	13663291	13669729	0	-	.	gene_id "ENSRNOG00000075775"; gene_version "1"; gene_source "ensembl"; gene_biotype "lncRNA";
12	ensembl	exon	13663758	13663953	0	-	.	gene_id "ENSRNOG00000075775"; gene_version "1"; transcript_id "ENSRNOT00000161085"; transcript_version "1"; exon_number "2"; gene_source "ensembl"; gene_biotype "lncRNA"; transcript_source "ensembl"; transcript_biotype "lncRNA"; exon_id "ENSRNOE00000766336"; exon_version "1";
12	ensembl	exon	13663836	13663953	0	-	.	gene_id "ENSRNOG00000075775"; gene_version "1"; transcript_id "ENSRNOT00000146210"; transcript_version "1"; exon_number "2"; gene_source "ensembl"; gene_biotype "lncRNA"; transcript_source "ensembl"; transcript_biotype "lncRNA"; exon_id "ENSRNOE00000778158"; exon_version "1"; tag "Ensembl_canonical";
12	ensembl	transcript	13663836	13669729	0	-	.	gene_id "ENSRNOG00000075775"; gene_version "1"; transcript_id "ENSRNOT00000146210"; transcript_version "1"; gene_source "ensembl"; gene_biotype "lncRNA"; transcript_source "ensembl"; transcript_biotype "lncRNA"; tag "Ensembl_canonical";
12	ensembl	exon	13665571	13665719	0	-	.	gene_id "ENSRNOG00000075775"; gene_version "1"; transcript_id "ENSRNOT00000161085"; transcript_version "1"; exon_number "1"; gene_source "ensembl"; gene_biotype "lncRNA"; transcript_source "ensembl"; transcript_biotype "lncRNA"; exon_id "ENSRNOE00000815834"; exon_version "1";
12	ensembl	exon	13669233	13669729	0	-	.	gene_id "ENSRNOG00000075775"; gene_version "1"; transcript_id "ENSRNOT00000146210"; transcript_version "1"; exon_number "1"; gene_source "ensembl"; gene_biotype "lncRNA"; transcript_source "ensembl"; transcript_biotype "lncRNA"; exon_id "ENSRNOE00000718630"; exon_version "1"; tag "Ensembl_canonical";
12	ensembl	three_prime_utr	13675645	13679038	0	-	.	gene_id "ENSRNOG00000048898"; gene_version "5"; transcript_id "ENSRNOT00000071567"; transcript_version "4"; gene_name "Wasf3"; gene_source "ensembl"; gene_biotype "protein_coding"; transcript_name "Wasf3-201"; transcript_source "ensembl"; transcript_biotype "protein_coding"; tag "Ensembl_canonical";
12	ensembl	three_prime_utr	13675645	13679038	0	-	.	gene_id "ENSRNOG00000048898"; gene_version "5"; transcript_id "ENSRNOT00000119900"; transcript_version "2"; gene_name "Wasf3"; gene_source "ensembl"; gene_biotype "protein_coding"; transcript_name "Wasf3-202"; transcript_source "ensembl"; transcript_biotype "protein_coding";
12	ensembl	exon	13675645	13679196	0	-	.	gene_id "ENSRNOG00000048898"; gene_version "5"; transcript_id "ENSRNOT00000071567"; transcript_version "4"; exon_number "10"; gene_name "Wasf3"; gene_source "ensembl"; gene_biotype "protein_coding"; transcript_name "Wasf3-201"; transcript_source "ensembl"; transcript_biotype "protein_coding"; exon_id "ENSRNOE00000623624"; exon_version "2"; tag "Ensembl_canonical";
12	ensembl	exon	13675645	13679196	0	-	.	gene_id "ENSRNOG00000048898"; gene_version "5"; transcript_id "ENSRNOT00000119900"; transcript_version "2"; exon_number "10"; gene_name "Wasf3"; gene_source "ensembl"; gene_biotype "protein_coding"; transcript_name "Wasf3-202"; transcript_source "ensembl"; transcript_biotype "protein_coding"; exon_id "ENSRNOE00000623624"; exon_version "2";
12	ENSEMBL114_rn	exon	13675645	13679196	0.0946812159395563	-	.	gene_id "ENSRNOG00000048898"; transcript_id "ENSRNOG00000048898_tx_4"; exon_id "12_13675645_13679196_-"; exonnum "11"; txlen "5380";
12	ensembl	gene	13675645	13774559	0	-	.	gene_id "ENSRNOG00000048898"; gene_version "5"; gene_name "Wasf3"; gene_source "ensembl"; gene_biotype "protein_coding";
12	ensembl	transcript	13675645	13774559	0	-	.	gene_id "ENSRNOG00000048898"; gene_version "5"; transcript_id "ENSRNOT00000071567"; transcript_version "4"; gene_name "Wasf3"; gene_source "ensembl"; gene_biotype "protein_coding"; transcript_name "Wasf3-201"; transcript_source "ensembl"; transcript_biotype "protein_coding"; tag "Ensembl_canonical";
12	ensembl	transcript	13675645	13774559	0	-	.	gene_id "ENSRNOG00000048898"; gene_version "5"; transcript_id "ENSRNOT00000119900"; transcript_version "2"; gene_name "Wasf3"; gene_source "ensembl"; gene_biotype "protein_coding"; transcript_name "Wasf3-202"; transcript_source "ensembl"; transcript_biotype "protein_coding";
12	ensembl	stop_codon	13679039	13679041	0	-	0	gene_id "ENSRNOG00000048898"; gene_version "5"; transcript_id "ENSRNOT00000071567"; transcript_version "4"; exon_number "10"; gene_name "Wasf3"; gene_source "ensembl"; gene_biotype "protein_coding"; transcript_name "Wasf3-201"; transcript_source "ensembl"; transcript_biotype "protein_coding"; tag "Ensembl_canonical";
12	ensembl	stop_codon	13679039	13679041	0	-	0	gene_id "ENSRNOG00000048898"; gene_version "5"; transcript_id "ENSRNOT00000119900"; transcript_version "2"; exon_number "10"; gene_name "Wasf3"; gene_source "ensembl"; gene_biotype "protein_coding"; transcript_name "Wasf3-202"; transcript_source "ensembl"; transcript_biotype "protein_coding";
12	ensembl	CDS	13679042	13679196	0	-	2	gene_id "ENSRNOG00000048898"; gene_version "5"; transcript_id "ENSRNOT00000071567"; transcript_version "4"; exon_number "10"; gene_name "Wasf3"; gene_source "ensembl"; gene_biotype "protein_coding"; transcript_name "Wasf3-201"; transcript_source "ensembl"; transcript_biotype "protein_coding"; protein_id "ENSRNOP00000065380"; protein_version "3"; tag "Ensembl_canonical";
12	ensembl	CDS	13679042	13679196	0	-	2	gene_id "ENSRNOG00000048898"; gene_version "5"; transcript_id "ENSRNOT00000119900"; transcript_version "2"; exon_number "10"; gene_name "Wasf3"; gene_source "ensembl"; gene_biotype "protein_coding"; transcript_name "Wasf3-202"; transcript_source "ensembl"; transcript_biotype "protein_coding"; protein_id "ENSRNOP00000081893"; protein_version "1";
12	ensembl	exon	13680917	13681284	0	-	.	gene_id "ENSRNOG00000048898"; gene_version "5"; transcript_id "ENSRNOT00000071567"; transcript_version "4"; exon_number "9"; gene_name "Wasf3"; gene_source "ensembl"; gene_biotype "protein_coding"; transcript_name "Wasf3-201"; transcript_source "ensembl"; transcript_biotype "protein_coding"; exon_id "ENSRNOE00000499843"; exon_version "1"; tag "Ensembl_canonical";
12	ensembl	CDS	13680917	13681284	0	-	1	gene_id "ENSRNOG00000048898"; gene_version "5"; transcript_id "ENSRNOT00000071567"; transcript_version "4"; exon_number "9"; gene_name "Wasf3"; gene_source "ensembl"; gene_biotype "protein_coding"; transcript_name "Wasf3-201"; transcript_source "ensembl"; transcript_biotype "protein_coding"; protein_id "ENSRNOP00000065380"; protein_version "3"; tag "Ensembl_canonical";
12	ensembl	exon	13680917	13681284	0	-	.	gene_id "ENSRNOG00000048898"; gene_version "5"; transcript_id "ENSRNOT00000119900"; transcript_version "2"; exon_number "9"; gene_name "Wasf3"; gene_source "ensembl"; gene_biotype "protein_coding"; transcript_name "Wasf3-202"; transcript_source "ensembl"; transcript_biotype "protein_coding"; exon_id "ENSRNOE00000499843"; exon_version "1";
12	ensembl	CDS	13680917	13681284	0	-	1	gene_id "ENSRNOG00000048898"; gene_version "5"; transcript_id "ENSRNOT00000119900"; transcript_version "2"; exon_number "9"; gene_name "Wasf3"; gene_source "ensembl"; gene_biotype "protein_coding"; transcript_name "Wasf3-202"; transcript_source "ensembl"; transcript_biotype "protein_coding"; protein_id "ENSRNOP00000081893"; protein_version "1";
12	ENSEMBL114_rn	exon	13680917	13681284	0.0946812159395563	-	.	gene_id "ENSRNOG00000048898"; transcript_id "ENSRNOG00000048898_tx_4"; exon_id "12_13680917_13681284_-"; exonnum "10"; txlen "5380";
12	ensembl	exon	13682450	13682716	0	-	.	gene_id "ENSRNOG00000048898"; gene_version "5"; transcript_id "ENSRNOT00000071567"; transcript_version "4"; exon_number "8"; gene_name "Wasf3"; gene_source "ensembl"; gene_biotype "protein_coding"; transcript_name "Wasf3-201"; transcript_source "ensembl"; transcript_biotype "protein_coding"; exon_id "ENSRNOE00000508051"; exon_version "1"; tag "Ensembl_canonical";
12	ensembl	CDS	13682450	13682716	0	-	1	gene_id "ENSRNOG00000048898"; gene_version "5"; transcript_id "ENSRNOT00000071567"; transcript_version "4"; exon_number "8"; gene_name "Wasf3"; gene_source "ensembl"; gene_biotype "protein_coding"; transcript_name "Wasf3-201"; transcript_source "ensembl"; transcript_biotype "protein_coding"; protein_id "ENSRNOP00000065380"; protein_version "3"; tag "Ensembl_canonical";
12	ensembl	exon	13682450	13682716	0	-	.	gene_id "ENSRNOG00000048898"; gene_version "5"; transcript_id "ENSRNOT00000119900"; transcript_version "2"; exon_number "8"; gene_name "Wasf3"; gene_source "ensembl"; gene_biotype "protein_coding"; transcript_name "Wasf3-202"; transcript_source "ensembl"; transcript_biotype "protein_coding"; exon_id "ENSRNOE00000508051"; exon_version "1";
12	ensembl	CDS	13682450	13682716	0	-	1	gene_id "ENSRNOG00000048898"; gene_version "5"; transcript_id "ENSRNOT00000119900"; transcript_version "2"; exon_number "8"; gene_name "Wasf3"; gene_source "ensembl"; gene_biotype "protein_coding"; transcript_name "Wasf3-202"; transcript_source "ensembl"; transcript_biotype "protein_coding"; protein_id "ENSRNOP00000081893"; protein_version "1";
12	ENSEMBL114_rn	exon	13682450	13682716	0.0946812159395563	-	.	gene_id "ENSRNOG00000048898"; transcript_id "ENSRNOG00000048898_tx_4"; exon_id "12_13682450_13682716_-"; exonnum "9"; txlen "5380";
12	ensembl	exon	13683499	13683665	0	-	.	gene_id "ENSRNOG00000048898"; gene_version "5"; transcript_id "ENSRNOT00000119900"; transcript_version "2"; exon_number "7"; gene_name "Wasf3"; gene_source "ensembl"; gene_biotype "protein_coding"; transcript_name "Wasf3-202"; transcript_source "ensembl"; transcript_biotype "protein_coding"; exon_id "ENSRNOE00000593849"; exon_version "1";
12	ensembl	CDS	13683499	13683665	0	-	0	gene_id "ENSRNOG00000048898"; gene_version "5"; transcript_id "ENSRNOT00000119900"; transcript_version "2"; exon_number "7"; gene_name "Wasf3"; gene_source "ensembl"; gene_biotype "protein_coding"; transcript_name "Wasf3-202"; transcript_source "ensembl"; transcript_biotype "protein_coding"; protein_id "ENSRNOP00000081893"; protein_version "1";
12	ENSEMBL114_rn	exon	13683499	13683665	0.0946812159395563	-	.	gene_id "ENSRNOG00000048898"; transcript_id "ENSRNOG00000048898_tx_4"; exon_id "12_13683499_13683665_-"; exonnum "8"; txlen "5380";
12	ensembl	exon	13687016	13687191	0	-	.	gene_id "ENSRNOG00000048898"; gene_version "5"; transcript_id "ENSRNOT00000071567"; transcript_version "4"; exon_number "7"; gene_name "Wasf3"; gene_source "ensembl"; gene_biotype "protein_coding"; transcript_name "Wasf3-201"; transcript_source "ensembl"; transcript_biotype "protein_coding"; exon_id "ENSRNOE00000504543"; exon_version "2"; tag "Ensembl_canonical";
12	ensembl	CDS	13687016	13687191	0	-	0	gene_id "ENSRNOG00000048898"; gene_version "5"; transcript_id "ENSRNOT00000071567"; transcript_version "4"; exon_number "7"; gene_name "Wasf3"; gene_source "ensembl"; gene_biotype "protein_coding"; transcript_name "Wasf3-201"; transcript_source "ensembl"; transcript_biotype "protein_coding"; protein_id "ENSRNOP00000065380"; protein_version "3"; tag "Ensembl_canonical";
12	ENSEMBL114_rn	exon	13687016	13687191	0.0946812159395563	-	.	gene_id "ENSRNOG00000048898"; transcript_id "ENSRNOG00000048898_tx_4"; exon_id "12_13687016_13687191_-"; exonnum "7"; txlen "5380";
12	ensembl	exon	13693318	13693435	0	-	.	gene_id "ENSRNOG00000048898"; gene_version "5"; transcript_id "ENSRNOT00000071567"; transcript_version "4"; exon_number "6"; gene_name "Wasf3"; gene_source "ensembl"; gene_biotype "protein_coding"; transcript_name "Wasf3-201"; transcript_source "ensembl"; transcript_biotype "protein_coding"; exon_id "ENSRNOE00000616222"; exon_version "1"; tag "Ensembl_canonical";
12	ensembl	CDS	13693318	13693435	0	-	1	gene_id "ENSRNOG00000048898"; gene_version "5"; transcript_id "ENSRNOT00000071567"; transcript_version "4"; exon_number "6"; gene_name "Wasf3"; gene_source "ensembl"; gene_biotype "protein_coding"; transcript_name "Wasf3-201"; transcript_source "ensembl"; transcript_biotype "protein_coding"; protein_id "ENSRNOP00000065380"; protein_version "3"; tag "Ensembl_canonical";
12	ensembl	exon	13693318	13693435	0	-	.	gene_id "ENSRNOG00000048898"; gene_version "5"; transcript_id "ENSRNOT00000119900"; transcript_version "2"; exon_number "6"; gene_name "Wasf3"; gene_source "ensembl"; gene_biotype "protein_coding"; transcript_name "Wasf3-202"; transcript_source "ensembl"; transcript_biotype "protein_coding"; exon_id "ENSRNOE00000616222"; exon_version "1";
12	ensembl	CDS	13693318	13693435	0	-	1	gene_id "ENSRNOG00000048898"; gene_version "5"; transcript_id "ENSRNOT00000119900"; transcript_version "2"; exon_number "6"; gene_name "Wasf3"; gene_source "ensembl"; gene_biotype "protein_coding"; transcript_name "Wasf3-202"; transcript_source "ensembl"; transcript_biotype "protein_coding"; protein_id "ENSRNOP00000081893"; protein_version "1";
12	ENSEMBL114_rn	exon	13693318	13693435	0.0946812159395563	-	.	gene_id "ENSRNOG00000048898"; transcript_id "ENSRNOG00000048898_tx_4"; exon_id "12_13693318_13693435_-"; exonnum "6"; txlen "5380";
12	ensembl	exon	13696496	13696649	0	-	.	gene_id "ENSRNOG00000048898"; gene_version "5"; transcript_id "ENSRNOT00000071567"; transcript_version "4"; exon_number "5"; gene_name "Wasf3"; gene_source "ensembl"; gene_biotype "protein_coding"; transcript_name "Wasf3-201"; transcript_source "ensembl"; transcript_biotype "protein_coding"; exon_id "ENSRNOE00000577089"; exon_version "1"; tag "Ensembl_canonical";
12	ensembl	CDS	13696496	13696649	0	-	2	gene_id "ENSRNOG00000048898"; gene_version "5"; transcript_id "ENSRNOT00000071567"; transcript_version "4"; exon_number "5"; gene_name "Wasf3"; gene_source "ensembl"; gene_biotype "protein_coding"; transcript_name "Wasf3-201"; transcript_source "ensembl"; transcript_biotype "protein_coding"; protein_id "ENSRNOP00000065380"; protein_version "3"; tag "Ensembl_canonical";
12	ensembl	exon	13696496	13696649	0	-	.	gene_id "ENSRNOG00000048898"; gene_version "5"; transcript_id "ENSRNOT00000119900"; transcript_version "2"; exon_number "5"; gene_name "Wasf3"; gene_source "ensembl"; gene_biotype "protein_coding"; transcript_name "Wasf3-202"; transcript_source "ensembl"; transcript_biotype "protein_coding"; exon_id "ENSRNOE00000577089"; exon_version "1";
12	ensembl	CDS	13696496	13696649	0	-	2	gene_id "ENSRNOG00000048898"; gene_version "5"; transcript_id "ENSRNOT00000119900"; transcript_version "2"; exon_number "5"; gene_name "Wasf3"; gene_source "ensembl"; gene_biotype "protein_coding"; transcript_name "Wasf3-202"; transcript_source "ensembl"; transcript_biotype "protein_coding"; protein_id "ENSRNOP00000081893"; protein_version "1";
12	ENSEMBL114_rn	exon	13696496	13696649	0.0946812159395563	-	.	gene_id "ENSRNOG00000048898"; transcript_id "ENSRNOG00000048898_tx_4"; exon_id "12_13696496_13696649_-"; exonnum "5"; txlen "5380";
12	ensembl	exon	13698202	13698336	0	-	.	gene_id "ENSRNOG00000048898"; gene_version "5"; transcript_id "ENSRNOT00000071567"; transcript_version "4"; exon_number "4"; gene_name "Wasf3"; gene_source "ensembl"; gene_biotype "protein_coding"; transcript_name "Wasf3-201"; transcript_source "ensembl"; transcript_biotype "protein_coding"; exon_id "ENSRNOE00000465887"; exon_version "1"; tag "Ensembl_canonical";
12	ensembl	CDS	13698202	13698336	0	-	2	gene_id "ENSRNOG00000048898"; gene_version "5"; transcript_id "ENSRNOT00000071567"; transcript_version "4"; exon_number "4"; gene_name "Wasf3"; gene_source "ensembl"; gene_biotype "protein_coding"; transcript_name "Wasf3-201"; transcript_source "ensembl"; transcript_biotype "protein_coding"; protein_id "ENSRNOP00000065380"; protein_version "3"; tag "Ensembl_canonical";
12	ensembl	exon	13698202	13698336	0	-	.	gene_id "ENSRNOG00000048898"; gene_version "5"; transcript_id "ENSRNOT00000119900"; transcript_version "2"; exon_number "4"; gene_name "Wasf3"; gene_source "ensembl"; gene_biotype "protein_coding"; transcript_name "Wasf3-202"; transcript_source "ensembl"; transcript_biotype "protein_coding"; exon_id "ENSRNOE00000465887"; exon_version "1";
12	ensembl	CDS	13698202	13698336	0	-	2	gene_id "ENSRNOG00000048898"; gene_version "5"; transcript_id "ENSRNOT00000119900"; transcript_version "2"; exon_number "4"; gene_name "Wasf3"; gene_source "ensembl"; gene_biotype "protein_coding"; transcript_name "Wasf3-202"; transcript_source "ensembl"; transcript_biotype "protein_coding"; protein_id "ENSRNOP00000081893"; protein_version "1";
12	ENSEMBL114_rn	exon	13698202	13698336	0.0946812159395563	-	.	gene_id "ENSRNOG00000048898"; transcript_id "ENSRNOG00000048898_tx_4"; exon_id "12_13698202_13698336_-"; exonnum "4"; txlen "5380";
12	ensembl	CDS	13718678	13718810	0	-	0	gene_id "ENSRNOG00000048898"; gene_version "5"; transcript_id "ENSRNOT00000071567"; transcript_version "4"; exon_number "3"; gene_name "Wasf3"; gene_source "ensembl"; gene_biotype "protein_coding"; transcript_name "Wasf3-201"; transcript_source "ensembl"; transcript_biotype "protein_coding"; protein_id "ENSRNOP00000065380"; protein_version "3"; tag "Ensembl_canonical";
12	ensembl	CDS	13718678	13718810	0	-	0	gene_id "ENSRNOG00000048898"; gene_version "5"; transcript_id "ENSRNOT00000119900"; transcript_version "2"; exon_number "3"; gene_name "Wasf3"; gene_source "ensembl"; gene_biotype "protein_coding"; transcript_name "Wasf3-202"; transcript_source "ensembl"; transcript_biotype "protein_coding"; protein_id "ENSRNOP00000081893"; protein_version "1";
12	ensembl	exon	13718678	13718820	0	-	.	gene_id "ENSRNOG00000048898"; gene_version "5"; transcript_id "ENSRNOT00000071567"; transcript_version "4"; exon_number "3"; gene_name "Wasf3"; gene_source "ensembl"; gene_biotype "protein_coding"; transcript_name "Wasf3-201"; transcript_source "ensembl"; transcript_biotype "protein_coding"; exon_id "ENSRNOE00000576144"; exon_version "1"; tag "Ensembl_canonical";
12	ensembl	exon	13718678	13718820	0	-	.	gene_id "ENSRNOG00000048898"; gene_version "5"; transcript_id "ENSRNOT00000119900"; transcript_version "2"; exon_number "3"; gene_name "Wasf3"; gene_source "ensembl"; gene_biotype "protein_coding"; transcript_name "Wasf3-202"; transcript_source "ensembl"; transcript_biotype "protein_coding"; exon_id "ENSRNOE00000576144"; exon_version "1";
12	ENSEMBL114_rn	exon	13718678	13718820	0.0946812159395563	-	.	gene_id "ENSRNOG00000048898"; transcript_id "ENSRNOG00000048898_tx_4"; exon_id "12_13718678_13718820_-"; exonnum "3"; txlen "5380";
12	ensembl	start_codon	13718808	13718810	0	-	0	gene_id "ENSRNOG00000048898"; gene_version "5"; transcript_id "ENSRNOT00000071567"; transcript_version "4"; exon_number "3"; gene_name "Wasf3"; gene_source "ensembl"; gene_biotype "protein_coding"; transcript_name "Wasf3-201"; transcript_source "ensembl"; transcript_biotype "protein_coding"; tag "Ensembl_canonical";
12	ensembl	start_codon	13718808	13718810	0	-	0	gene_id "ENSRNOG00000048898"; gene_version "5"; transcript_id "ENSRNOT00000119900"; transcript_version "2"; exon_number "3"; gene_name "Wasf3"; gene_source "ensembl"; gene_biotype "protein_coding"; transcript_name "Wasf3-202"; transcript_source "ensembl"; transcript_biotype "protein_coding";
12	ensembl	five_prime_utr	13718811	13718820	0	-	.	gene_id "ENSRNOG00000048898"; gene_version "5"; transcript_id "ENSRNOT00000071567"; transcript_version "4"; gene_name "Wasf3"; gene_source "ensembl"; gene_biotype "protein_coding"; transcript_name "Wasf3-201"; transcript_source "ensembl"; transcript_biotype "protein_coding"; tag "Ensembl_canonical";
12	ensembl	five_prime_utr	13718811	13718820	0	-	.	gene_id "ENSRNOG00000048898"; gene_version "5"; transcript_id "ENSRNOT00000119900"; transcript_version "2"; gene_name "Wasf3"; gene_source "ensembl"; gene_biotype "protein_coding"; transcript_name "Wasf3-202"; transcript_source "ensembl"; transcript_biotype "protein_coding";
12	ensembl	exon	13733734	13733821	0	-	.	gene_id "ENSRNOG00000048898"; gene_version "5"; transcript_id "ENSRNOT00000071567"; transcript_version "4"; exon_number "2"; gene_name "Wasf3"; gene_source "ensembl"; gene_biotype "protein_coding"; transcript_name "Wasf3-201"; transcript_source "ensembl"; transcript_biotype "protein_coding"; exon_id "ENSRNOE00000577005"; exon_version "1"; tag "Ensembl_canonical";
12	ensembl	five_prime_utr	13733734	13733821	0	-	.	gene_id "ENSRNOG00000048898"; gene_version "5"; transcript_id "ENSRNOT00000071567"; transcript_version "4"; gene_name "Wasf3"; gene_source "ensembl"; gene_biotype "protein_coding"; transcript_name "Wasf3-201"; transcript_source "ensembl"; transcript_biotype "protein_coding"; tag "Ensembl_canonical";
12	ensembl	exon	13733734	13733821	0	-	.	gene_id "ENSRNOG00000048898"; gene_version "5"; transcript_id "ENSRNOT00000119900"; transcript_version "2"; exon_number "2"; gene_name "Wasf3"; gene_source "ensembl"; gene_biotype "protein_coding"; transcript_name "Wasf3-202"; transcript_source "ensembl"; transcript_biotype "protein_coding"; exon_id "ENSRNOE00000577005"; exon_version "1";
12	ensembl	five_prime_utr	13733734	13733821	0	-	.	gene_id "ENSRNOG00000048898"; gene_version "5"; transcript_id "ENSRNOT00000119900"; transcript_version "2"; gene_name "Wasf3"; gene_source "ensembl"; gene_biotype "protein_coding"; transcript_name "Wasf3-202"; transcript_source "ensembl"; transcript_biotype "protein_coding";
12	ENSEMBL114_rn	exon	13733734	13733821	0.0946812159395563	-	.	gene_id "ENSRNOG00000048898"; transcript_id "ENSRNOG00000048898_tx_4"; exon_id "12_13733734_13733821_-"; exonnum "2"; txlen "5380";
12	ensembl	exon	13774496	13774559	0	-	.	gene_id "ENSRNOG00000048898"; gene_version "5"; transcript_id "ENSRNOT00000071567"; transcript_version "4"; exon_number "1"; gene_name "Wasf3"; gene_source "ensembl"; gene_biotype "protein_coding"; transcript_name "Wasf3-201"; transcript_source "ensembl"; transcript_biotype "protein_coding"; exon_id "ENSRNOE00000596817"; exon_version "2"; tag "Ensembl_canonical";
12	ensembl	five_prime_utr	13774496	13774559	0	-	.	gene_id "ENSRNOG00000048898"; gene_version "5"; transcript_id "ENSRNOT00000071567"; transcript_version "4"; gene_name "Wasf3"; gene_source "ensembl"; gene_biotype "protein_coding"; transcript_name "Wasf3-201"; transcript_source "ensembl"; transcript_biotype "protein_coding"; tag "Ensembl_canonical";
12	ensembl	exon	13774496	13774559	0	-	.	gene_id "ENSRNOG00000048898"; gene_version "5"; transcript_id "ENSRNOT00000119900"; transcript_version "2"; exon_number "1"; gene_name "Wasf3"; gene_source "ensembl"; gene_biotype "protein_coding"; transcript_name "Wasf3-202"; transcript_source "ensembl"; transcript_biotype "protein_coding"; exon_id "ENSRNOE00000596817"; exon_version "2";
12	ensembl	five_prime_utr	13774496	13774559	0	-	.	gene_id "ENSRNOG00000048898"; gene_version "5"; transcript_id "ENSRNOT00000119900"; transcript_version "2"; gene_name "Wasf3"; gene_source "ensembl"; gene_biotype "protein_coding"; transcript_name "Wasf3-202"; transcript_source "ensembl"; transcript_biotype "protein_coding";
12	sraer114_ss	exon	13775909	13776120	0.0946812159395563	-	.	gene_id "ENSRNOG00000048898"; transcript_id "ENSRNOG00000048898_tx_4"; exon_id "12_13775909_13776120_-"; exonnum "1"; txlen "5380";
12	sraer114_es	exon	13779307	13780019	0.0812589887518367	-	.	gene_id "sraer114_gene_49397"; transcript_id "sraer114_gene_49397_tx_1"; exon_id "12_13779307_13780019_-"; exonnum "2"; txlen "813";
12	sraer114_mid	exon	13780420	13780519	0.0812589887518367	-	.	gene_id "sraer114_gene_49397"; transcript_id "sraer114_gene_49397_tx_1"; exon_id "12_13780420_13780519_-"; exonnum "1"; txlen "813";
12	ensembl	stop_codon	13782371	13782373	0	-	0	gene_id "ENSRNOG00000069792"; gene_version "2"; transcript_id "ENSRNOT00000096275"; transcript_version "2"; exon_number "1"; gene_name "Hint1l2"; gene_source "ensembl"; gene_biotype "protein_coding"; transcript_name "Hint1l2-202"; transcript_source "ensembl"; transcript_biotype "protein_coding"; tag "Ensembl_canonical";
12	ensembl	gene	13782371	13782751	0	-	.	gene_id "ENSRNOG00000069792"; gene_version "2"; gene_name "Hint1l2"; gene_source "ensembl"; gene_biotype "protein_coding";
12	ensembl	transcript	13782371	13782751	0	-	.	gene_id "ENSRNOG00000069792"; gene_version "2"; transcript_id "ENSRNOT00000096275"; transcript_version "2"; gene_name "Hint1l2"; gene_source "ensembl"; gene_biotype "protein_coding"; transcript_name "Hint1l2-202"; transcript_source "ensembl"; transcript_biotype "protein_coding"; tag "Ensembl_canonical";
12	ensembl	exon	13782371	13782751	0	-	.	gene_id "ENSRNOG00000069792"; gene_version "2"; transcript_id "ENSRNOT00000096275"; transcript_version "2"; exon_number "1"; gene_name "Hint1l2"; gene_source "ensembl"; gene_biotype "protein_coding"; transcript_name "Hint1l2-202"; transcript_source "ensembl"; transcript_biotype "protein_coding"; exon_id "ENSRNOE00000623596"; exon_version "1"; tag "Ensembl_canonical";
12	ensembl	CDS	13782374	13782751	0	-	0	gene_id "ENSRNOG00000069792"; gene_version "2"; transcript_id "ENSRNOT00000096275"; transcript_version "2"; exon_number "1"; gene_name "Hint1l2"; gene_source "ensembl"; gene_biotype "protein_coding"; transcript_name "Hint1l2-202"; transcript_source "ensembl"; transcript_biotype "protein_coding"; protein_id "ENSRNOP00000080711"; protein_version "1"; tag "Ensembl_canonical";
12	ensembl	start_codon	13782749	13782751	0	-	0	gene_id "ENSRNOG00000069792"; gene_version "2"; transcript_id "ENSRNOT00000096275"; transcript_version "2"; exon_number "1"; gene_name "Hint1l2"; gene_source "ensembl"; gene_biotype "protein_coding"; transcript_name "Hint1l2-202"; transcript_source "ensembl"; transcript_biotype "protein_coding"; tag "Ensembl_canonical";
12	ensembl	exon	13799174	13800910	0	-	.	gene_id "ENSRNOG00000087578"; gene_version "1"; transcript_id "ENSRNOT00000154298"; transcript_version "1"; exon_number "4"; gene_source "ensembl"; gene_biotype "lncRNA"; transcript_source "ensembl"; transcript_biotype "lncRNA"; exon_id "ENSRNOE00000813984"; exon_version "1"; tag "Ensembl_canonical";
12	ensembl	gene	13799174	13817521	0	-	.	gene_id "ENSRNOG00000087578"; gene_version "1"; gene_source "ensembl"; gene_biotype "lncRNA";
12	ensembl	transcript	13799174	13817521	0	-	.	gene_id "ENSRNOG00000087578"; gene_version "1"; transcript_id "ENSRNOT00000154298"; transcript_version "1"; gene_source "ensembl"; gene_biotype "lncRNA"; transcript_source "ensembl"; transcript_biotype "lncRNA"; tag "Ensembl_canonical";
12	ensembl	exon	13799464	13799707	0	-	.	gene_id "ENSRNOG00000087578"; gene_version "1"; transcript_id "ENSRNOT00000149731"; transcript_version "1"; exon_number "2"; gene_source "ensembl"; gene_biotype "lncRNA"; transcript_source "ensembl"; transcript_biotype "lncRNA"; exon_id "ENSRNOE00000677914"; exon_version "1";
12	ensembl	transcript	13799464	13800319	0	-	.	gene_id "ENSRNOG00000087578"; gene_version "1"; transcript_id "ENSRNOT00000149731"; transcript_version "1"; gene_source "ensembl"; gene_biotype "lncRNA"; transcript_source "ensembl"; transcript_biotype "lncRNA";
12	ensembl	exon	13800008	13800319	0	-	.	gene_id "ENSRNOG00000087578"; gene_version "1"; transcript_id "ENSRNOT00000149731"; transcript_version "1"; exon_number "1"; gene_source "ensembl"; gene_biotype "lncRNA"; transcript_source "ensembl"; transcript_biotype "lncRNA"; exon_id "ENSRNOE00000789324"; exon_version "1";
12	ensembl	exon	13800859	13800907	0	-	.	gene_id "ENSRNOG00000087578"; gene_version "1"; transcript_id "ENSRNOT00000143572"; transcript_version "1"; exon_number "4"; gene_source "ensembl"; gene_biotype "lncRNA"; transcript_source "ensembl"; transcript_biotype "lncRNA"; exon_id "ENSRNOE00000777118"; exon_version "1";
12	ensembl	transcript	13800859	13816916	0	-	.	gene_id "ENSRNOG00000087578"; gene_version "1"; transcript_id "ENSRNOT00000143572"; transcript_version "1"; gene_source "ensembl"; gene_biotype "lncRNA"; transcript_source "ensembl"; transcript_biotype "lncRNA";
12	ensembl	exon	13800880	13800910	0	-	.	gene_id "ENSRNOG00000087578"; gene_version "1"; transcript_id "ENSRNOT00000124106"; transcript_version "1"; exon_number "4"; gene_source "ensembl"; gene_biotype "lncRNA"; transcript_source "ensembl"; transcript_biotype "lncRNA"; exon_id "ENSRNOE00000729381"; exon_version "1";
12	ENSEMBL114_rn	exon	13800880	13800910	0.0404314858998623	-	.	gene_id "ENSRNOG00000087578"; transcript_id "ENSRNOG00000087578_tx_13"; exon_id "12_13800880_13800910_-"; exonnum "5"; txlen "821";
12	ENSEMBL114_rn	exon	13800880	13800910	0.0284440238321737	-	.	gene_id "ENSRNOG00000087578"; transcript_id "ENSRNOG00000087578_tx_15"; exon_id "12_13800880_13800910_-"; exonnum "6"; txlen "768";
12	ENSEMBL114_rn	exon	13800880	13800910	0.0251250456941033	-	.	gene_id "ENSRNOG00000087578"; transcript_id "ENSRNOG00000087578_tx_16"; exon_id "12_13800880_13800910_-"; exonnum "7"; txlen "808";
12	ENSEMBL114_rn	exon	13800880	13800910	0.0233868954609544	-	.	gene_id "ENSRNOG00000087578"; transcript_id "ENSRNOG00000087578_tx_17"; exon_id "12_13800880_13800910_-"; exonnum "6"; txlen "907";
12	ENSEMBL114_rn	exon	13800880	13800910	0.0228739245856695	-	.	gene_id "ENSRNOG00000087578"; transcript_id "ENSRNOG00000087578_tx_18"; exon_id "12_13800880_13800910_-"; exonnum "7"; txlen "861";
12	ENSEMBL114_rn	exon	13800880	13800910	0.0228739245856695	-	.	gene_id "ENSRNOG00000087578"; transcript_id "ENSRNOG00000087578_tx_19"; exon_id "12_13800880_13800910_-"; exonnum "7"; txlen "858";
12	ENSEMBL114_rn	exon	13800880	13800910	0.0225608016902538	-	.	gene_id "ENSRNOG00000087578"; transcript_id "ENSRNOG00000087578_tx_20"; exon_id "12_13800880_13800910_-"; exonnum "6"; txlen "765";
12	ENSEMBL114_rn	exon	13800880	13800910	0.0218993897583599	-	.	gene_id "ENSRNOG00000087578"; transcript_id "ENSRNOG00000087578_tx_21"; exon_id "12_13800880_13800910_-"; exonnum "7"; txlen "805";
12	ENSEMBL114_rn	exon	13800880	13800910	0.0205834263111095	-	.	gene_id "ENSRNOG00000087578"; transcript_id "ENSRNOG00000087578_tx_22"; exon_id "12_13800880_13800910_-"; exonnum "8"; txlen "970";
12	ENSEMBL114_rn	exon	13800880	13800910	0.0205834263111095	-	.	gene_id "ENSRNOG00000087578"; transcript_id "ENSRNOG00000087578_tx_23"; exon_id "12_13800880_13800910_-"; exonnum "8"; txlen "967";
12	ENSEMBL114_rn	exon	13800880	13800910	0.0191925759960901	-	.	gene_id "ENSRNOG00000087578"; transcript_id "ENSRNOG00000087578_tx_24"; exon_id "12_13800880_13800910_-"; exonnum "7"; txlen "947";
12	ENSEMBL114_rn	exon	13800880	13800910	0.018402124580177	-	.	gene_id "ENSRNOG00000087578"; transcript_id "ENSRNOG00000087578_tx_25"; exon_id "12_13800880_13800910_-"; exonnum "8"; txlen "917";
12	ENSEMBL114_rn	exon	13800880	13800910	0.018402124580177	-	.	gene_id "ENSRNOG00000087578"; transcript_id "ENSRNOG00000087578_tx_26"; exon_id "12_13800880_13800910_-"; exonnum "8"; txlen "914";
12	ENSEMBL114_rn	exon	13800880	13800910	0.0126898834756893	-	.	gene_id "ENSRNOG00000087578"; transcript_id "ENSRNOG00000087578_tx_28"; exon_id "12_13800880_13800910_-"; exonnum "9"; txlen "1213";
12	ENSEMBL114_rn	exon	13800880	13800910	0.0126898834756893	-	.	gene_id "ENSRNOG00000087578"; transcript_id "ENSRNOG00000087578_tx_29"; exon_id "12_13800880_13800910_-"; exonnum "9"; txlen "1210";
12	ENSEMBL114_rn	exon	13800880	13800910	0.90458005755155	-	.	gene_id "ENSRNOG00000087578"; transcript_id "ENSRNOG00000087578_tx_3"; exon_id "12_13800880_13800910_-"; exonnum "5"; txlen "824";
12	ENSEMBL114_rn	exon	13800880	13800910	0.280338080249098	-	.	gene_id "ENSRNOG00000087578"; transcript_id "ENSRNOG00000087578_tx_5"; exon_id "12_13800880_13800910_-"; exonnum "4"; txlen "666";
12	ENSEMBL114_rn	exon	13800880	13800910	0.271438458653889	-	.	gene_id "ENSRNOG00000087578"; transcript_id "ENSRNOG00000087578_tx_6"; exon_id "12_13800880_13800910_-"; exonnum "4"; txlen "631";
12	ENSEMBL114_rn	exon	13800880	13800910	0.262538837058679	-	.	gene_id "ENSRNOG00000087578"; transcript_id "ENSRNOG00000087578_tx_7"; exon_id "12_13800880_13800910_-"; exonnum "4"; txlen "607";
12	ensembl	transcript	13800880	13813357	0	-	.	gene_id "ENSRNOG00000087578"; gene_version "1"; transcript_id "ENSRNOT00000124106"; transcript_version "1"; gene_source "ensembl"; gene_biotype "lncRNA"; transcript_source "ensembl"; transcript_biotype "lncRNA";
12	ensembl	exon	13800890	13800910	0	-	.	gene_id "ENSRNOG00000087578"; gene_version "1"; transcript_id "ENSRNOT00000157357"; transcript_version "1"; exon_number "3"; gene_source "ensembl"; gene_biotype "lncRNA"; transcript_source "ensembl"; transcript_biotype "lncRNA"; exon_id "ENSRNOE00000737095"; exon_version "1";
12	ensembl	transcript	13800890	13817169	0	-	.	gene_id "ENSRNOG00000087578"; gene_version "1"; transcript_id "ENSRNOT00000157357"; transcript_version "1"; gene_source "ensembl"; gene_biotype "lncRNA"; transcript_source "ensembl"; transcript_biotype "lncRNA";
12	ensembl	exon	13801640	13801955	0	-	.	gene_id "ENSRNOG00000087578"; gene_version "1"; transcript_id "ENSRNOT00000154298"; transcript_version "1"; exon_number "3"; gene_source "ensembl"; gene_biotype "lncRNA"; transcript_source "ensembl"; transcript_biotype "lncRNA"; exon_id "ENSRNOE00000733832"; exon_version "1"; tag "Ensembl_canonical";
12	ensembl	exon	13801640	13801955	0	-	.	gene_id "ENSRNOG00000087578"; gene_version "1"; transcript_id "ENSRNOT00000143572"; transcript_version "1"; exon_number "3"; gene_source "ensembl"; gene_biotype "lncRNA"; transcript_source "ensembl"; transcript_biotype "lncRNA"; exon_id "ENSRNOE00000733832"; exon_version "1";
12	ENSEMBL114_rn	exon	13801640	13801955	0.0404314858998623	-	.	gene_id "ENSRNOG00000087578"; transcript_id "ENSRNOG00000087578_tx_13"; exon_id "12_13801640_13801955_-"; exonnum "4"; txlen "821";
12	ENSEMBL114_rn	exon	13801640	13801955	0.0228739245856695	-	.	gene_id "ENSRNOG00000087578"; transcript_id "ENSRNOG00000087578_tx_19"; exon_id "12_13801640_13801955_-"; exonnum "6"; txlen "858";
12	ENSEMBL114_rn	exon	13801640	13801955	0.0225608016902538	-	.	gene_id "ENSRNOG00000087578"; transcript_id "ENSRNOG00000087578_tx_20"; exon_id "12_13801640_13801955_-"; exonnum "5"; txlen "765";
12	ENSEMBL114_rn	exon	13801640	13801955	0.0218993897583599	-	.	gene_id "ENSRNOG00000087578"; transcript_id "ENSRNOG00000087578_tx_21"; exon_id "12_13801640_13801955_-"; exonnum "6"; txlen "805";
12	ENSEMBL114_rn	exon	13801640	13801955	0.0205834263111095	-	.	gene_id "ENSRNOG00000087578"; transcript_id "ENSRNOG00000087578_tx_23"; exon_id "12_13801640_13801955_-"; exonnum "7"; txlen "967";
12	ENSEMBL114_rn	exon	13801640	13801955	0.018402124580177	-	.	gene_id "ENSRNOG00000087578"; transcript_id "ENSRNOG00000087578_tx_26"; exon_id "12_13801640_13801955_-"; exonnum "7"; txlen "914";
12	ENSEMBL114_rn	exon	13801640	13801955	0.0126898834756893	-	.	gene_id "ENSRNOG00000087578"; transcript_id "ENSRNOG00000087578_tx_29"; exon_id "12_13801640_13801955_-"; exonnum "8"; txlen "1210";
12	ensembl	exon	13801640	13801958	0	-	.	gene_id "ENSRNOG00000087578"; gene_version "1"; transcript_id "ENSRNOT00000124106"; transcript_version "1"; exon_number "3"; gene_source "ensembl"; gene_biotype "lncRNA"; transcript_source "ensembl"; transcript_biotype "lncRNA"; exon_id "ENSRNOE00000783893"; exon_version "1";
12	ensembl	exon	13801640	13801958	0	-	.	gene_id "ENSRNOG00000087578"; gene_version "1"; transcript_id "ENSRNOT00000157357"; transcript_version "1"; exon_number "2"; gene_source "ensembl"; gene_biotype "lncRNA"; transcript_source "ensembl"; transcript_biotype "lncRNA"; exon_id "ENSRNOE00000783893"; exon_version "1";
12	ENSEMBL114_rn	exon	13801640	13801958	0.0284440238321737	-	.	gene_id "ENSRNOG00000087578"; transcript_id "ENSRNOG00000087578_tx_15"; exon_id "12_13801640_13801958_-"; exonnum "5"; txlen "768";
12	ENSEMBL114_rn	exon	13801640	13801958	0.0251250456941033	-	.	gene_id "ENSRNOG00000087578"; transcript_id "ENSRNOG00000087578_tx_16"; exon_id "12_13801640_13801958_-"; exonnum "6"; txlen "808";
12	ENSEMBL114_rn	exon	13801640	13801958	0.0233868954609544	-	.	gene_id "ENSRNOG00000087578"; transcript_id "ENSRNOG00000087578_tx_17"; exon_id "12_13801640_13801958_-"; exonnum "5"; txlen "907";
12	ENSEMBL114_rn	exon	13801640	13801958	0.0228739245856695	-	.	gene_id "ENSRNOG00000087578"; transcript_id "ENSRNOG00000087578_tx_18"; exon_id "12_13801640_13801958_-"; exonnum "6"; txlen "861";
12	ENSEMBL114_rn	exon	13801640	13801958	0.0205834263111095	-	.	gene_id "ENSRNOG00000087578"; transcript_id "ENSRNOG00000087578_tx_22"; exon_id "12_13801640_13801958_-"; exonnum "7"; txlen "970";
12	ENSEMBL114_rn	exon	13801640	13801958	0.0191925759960901	-	.	gene_id "ENSRNOG00000087578"; transcript_id "ENSRNOG00000087578_tx_24"; exon_id "12_13801640_13801958_-"; exonnum "6"; txlen "947";
12	ENSEMBL114_rn	exon	13801640	13801958	0.018402124580177	-	.	gene_id "ENSRNOG00000087578"; transcript_id "ENSRNOG00000087578_tx_25"; exon_id "12_13801640_13801958_-"; exonnum "7"; txlen "917";
12	ENSEMBL114_rn	exon	13801640	13801958	0.0126898834756893	-	.	gene_id "ENSRNOG00000087578"; transcript_id "ENSRNOG00000087578_tx_28"; exon_id "12_13801640_13801958_-"; exonnum "8"; txlen "1213";
12	ENSEMBL114_rn	exon	13801640	13801958	0.90458005755155	-	.	gene_id "ENSRNOG00000087578"; transcript_id "ENSRNOG00000087578_tx_3"; exon_id "12_13801640_13801958_-"; exonnum "4"; txlen "824";
12	ENSEMBL114_rn	exon	13801640	13801958	0.280338080249098	-	.	gene_id "ENSRNOG00000087578"; transcript_id "ENSRNOG00000087578_tx_5"; exon_id "12_13801640_13801958_-"; exonnum "3"; txlen "666";
12	ENSEMBL114_rn	exon	13801640	13801958	0.271438458653889	-	.	gene_id "ENSRNOG00000087578"; transcript_id "ENSRNOG00000087578_tx_6"; exon_id "12_13801640_13801958_-"; exonnum "3"; txlen "631";
12	ENSEMBL114_rn	exon	13801640	13801958	0.262538837058679	-	.	gene_id "ENSRNOG00000087578"; transcript_id "ENSRNOG00000087578_tx_7"; exon_id "12_13801640_13801958_-"; exonnum "3"; txlen "607";
12	ensembl	exon	13804231	13804388	0	-	.	gene_id "ENSRNOG00000087578"; gene_version "1"; transcript_id "ENSRNOT00000154298"; transcript_version "1"; exon_number "2"; gene_source "ensembl"; gene_biotype "lncRNA"; transcript_source "ensembl"; transcript_biotype "lncRNA"; exon_id "ENSRNOE00000755273"; exon_version "1"; tag "Ensembl_canonical";
12	ensembl	exon	13804231	13804388	0	-	.	gene_id "ENSRNOG00000087578"; gene_version "1"; transcript_id "ENSRNOT00000143572"; transcript_version "1"; exon_number "2"; gene_source "ensembl"; gene_biotype "lncRNA"; transcript_source "ensembl"; transcript_biotype "lncRNA"; exon_id "ENSRNOE00000755273"; exon_version "1";
12	ensembl	exon	13804231	13804388	0	-	.	gene_id "ENSRNOG00000087578"; gene_version "1"; transcript_id "ENSRNOT00000124106"; transcript_version "1"; exon_number "2"; gene_source "ensembl"; gene_biotype "lncRNA"; transcript_source "ensembl"; transcript_biotype "lncRNA"; exon_id "ENSRNOE00000755273"; exon_version "1";
12	ENSEMBL114_rn	exon	13804231	13804388	0.0404314858998623	-	.	gene_id "ENSRNOG00000087578"; transcript_id "ENSRNOG00000087578_tx_13"; exon_id "12_13804231_13804388_-"; exonnum "3"; txlen "821";
12	ENSEMBL114_rn	exon	13804231	13804388	0.0284440238321737	-	.	gene_id "ENSRNOG00000087578"; transcript_id "ENSRNOG00000087578_tx_15"; exon_id "12_13804231_13804388_-"; exonnum "4"; txlen "768";
12	ENSEMBL114_rn	exon	13804231	13804388	0.0251250456941033	-	.	gene_id "ENSRNOG00000087578"; transcript_id "ENSRNOG00000087578_tx_16"; exon_id "12_13804231_13804388_-"; exonnum "5"; txlen "808";
12	ENSEMBL114_rn	exon	13804231	13804388	0.0233868954609544	-	.	gene_id "ENSRNOG00000087578"; transcript_id "ENSRNOG00000087578_tx_17"; exon_id "12_13804231_13804388_-"; exonnum "4"; txlen "907";
12	ENSEMBL114_rn	exon	13804231	13804388	0.0228739245856695	-	.	gene_id "ENSRNOG00000087578"; transcript_id "ENSRNOG00000087578_tx_18"; exon_id "12_13804231_13804388_-"; exonnum "5"; txlen "861";
12	ENSEMBL114_rn	exon	13804231	13804388	0.0228739245856695	-	.	gene_id "ENSRNOG00000087578"; transcript_id "ENSRNOG00000087578_tx_19"; exon_id "12_13804231_13804388_-"; exonnum "5"; txlen "858";
12	ENSEMBL114_rn	exon	13804231	13804388	0.0225608016902538	-	.	gene_id "ENSRNOG00000087578"; transcript_id "ENSRNOG00000087578_tx_20"; exon_id "12_13804231_13804388_-"; exonnum "4"; txlen "765";
12	ENSEMBL114_rn	exon	13804231	13804388	0.0218993897583599	-	.	gene_id "ENSRNOG00000087578"; transcript_id "ENSRNOG00000087578_tx_21"; exon_id "12_13804231_13804388_-"; exonnum "5"; txlen "805";
12	ENSEMBL114_rn	exon	13804231	13804388	0.0205834263111095	-	.	gene_id "ENSRNOG00000087578"; transcript_id "ENSRNOG00000087578_tx_22"; exon_id "12_13804231_13804388_-"; exonnum "6"; txlen "970";
12	ENSEMBL114_rn	exon	13804231	13804388	0.0205834263111095	-	.	gene_id "ENSRNOG00000087578"; transcript_id "ENSRNOG00000087578_tx_23"; exon_id "12_13804231_13804388_-"; exonnum "6"; txlen "967";
12	ENSEMBL114_rn	exon	13804231	13804388	0.0191925759960901	-	.	gene_id "ENSRNOG00000087578"; transcript_id "ENSRNOG00000087578_tx_24"; exon_id "12_13804231_13804388_-"; exonnum "5"; txlen "947";
12	ENSEMBL114_rn	exon	13804231	13804388	0.018402124580177	-	.	gene_id "ENSRNOG00000087578"; transcript_id "ENSRNOG00000087578_tx_25"; exon_id "12_13804231_13804388_-"; exonnum "6"; txlen "917";
12	ENSEMBL114_rn	exon	13804231	13804388	0.018402124580177	-	.	gene_id "ENSRNOG00000087578"; transcript_id "ENSRNOG00000087578_tx_26"; exon_id "12_13804231_13804388_-"; exonnum "6"; txlen "914";
12	ENSEMBL114_rn	exon	13804231	13804388	0.0126898834756893	-	.	gene_id "ENSRNOG00000087578"; transcript_id "ENSRNOG00000087578_tx_28"; exon_id "12_13804231_13804388_-"; exonnum "7"; txlen "1213";
12	ENSEMBL114_rn	exon	13804231	13804388	0.0126898834756893	-	.	gene_id "ENSRNOG00000087578"; transcript_id "ENSRNOG00000087578_tx_29"; exon_id "12_13804231_13804388_-"; exonnum "7"; txlen "1210";
12	ENSEMBL114_rn	exon	13804231	13804388	0.90458005755155	-	.	gene_id "ENSRNOG00000087578"; transcript_id "ENSRNOG00000087578_tx_3"; exon_id "12_13804231_13804388_-"; exonnum "3"; txlen "824";
12	ENSEMBL114_rn	exon	13804231	13804388	0.271438458653889	-	.	gene_id "ENSRNOG00000087578"; transcript_id "ENSRNOG00000087578_tx_6"; exon_id "12_13804231_13804388_-"; exonnum "2"; txlen "631";
12	ENSEMBL114_rn	exon	13804231	13804388	0.262538837058679	-	.	gene_id "ENSRNOG00000087578"; transcript_id "ENSRNOG00000087578_tx_7"; exon_id "12_13804231_13804388_-"; exonnum "2"; txlen "607";
12	sraer114_ss	exon	13806101	13806199	0.262538837058679	-	.	gene_id "ENSRNOG00000087578"; transcript_id "ENSRNOG00000087578_tx_7"; exon_id "12_13806101_13806199_-"; exonnum "1"; txlen "607";
12	sraer114_mid	exon	13806721	13806813	0.0228739245856695	-	.	gene_id "ENSRNOG00000087578"; transcript_id "ENSRNOG00000087578_tx_18"; exon_id "12_13806721_13806813_-"; exonnum "4"; txlen "861";
12	sraer114_mid	exon	13806721	13806813	0.0228739245856695	-	.	gene_id "ENSRNOG00000087578"; transcript_id "ENSRNOG00000087578_tx_19"; exon_id "12_13806721_13806813_-"; exonnum "4"; txlen "858";
12	sraer114_mid	exon	13806721	13806813	0.0205834263111095	-	.	gene_id "ENSRNOG00000087578"; transcript_id "ENSRNOG00000087578_tx_22"; exon_id "12_13806721_13806813_-"; exonnum "5"; txlen "970";
12	sraer114_mid	exon	13806721	13806813	0.0205834263111095	-	.	gene_id "ENSRNOG00000087578"; transcript_id "ENSRNOG00000087578_tx_23"; exon_id "12_13806721_13806813_-"; exonnum "5"; txlen "967";
12	sraer114_mid	exon	13806721	13806813	0.0126898834756893	-	.	gene_id "ENSRNOG00000087578"; transcript_id "ENSRNOG00000087578_tx_28"; exon_id "12_13806721_13806813_-"; exonnum "6"; txlen "1213";
12	sraer114_mid	exon	13806721	13806813	0.0126898834756893	-	.	gene_id "ENSRNOG00000087578"; transcript_id "ENSRNOG00000087578_tx_29"; exon_id "12_13806721_13806813_-"; exonnum "6"; txlen "1210";
12	sraer114_mid	exon	13806774	13806813	0.0251250456941033	-	.	gene_id "ENSRNOG00000087578"; transcript_id "ENSRNOG00000087578_tx_16"; exon_id "12_13806774_13806813_-"; exonnum "4"; txlen "808";
12	sraer114_mid	exon	13806774	13806813	0.0218993897583599	-	.	gene_id "ENSRNOG00000087578"; transcript_id "ENSRNOG00000087578_tx_21"; exon_id "12_13806774_13806813_-"; exonnum "4"; txlen "805";
12	sraer114_mid	exon	13806774	13806813	0.0191925759960901	-	.	gene_id "ENSRNOG00000087578"; transcript_id "ENSRNOG00000087578_tx_24"; exon_id "12_13806774_13806813_-"; exonnum "4"; txlen "947";
12	sraer114_mid	exon	13806774	13806813	0.018402124580177	-	.	gene_id "ENSRNOG00000087578"; transcript_id "ENSRNOG00000087578_tx_25"; exon_id "12_13806774_13806813_-"; exonnum "5"; txlen "917";
12	sraer114_mid	exon	13806774	13806813	0.018402124580177	-	.	gene_id "ENSRNOG00000087578"; transcript_id "ENSRNOG00000087578_tx_26"; exon_id "12_13806774_13806813_-"; exonnum "5"; txlen "914";
12	sraer114_ss	exon	13807650	13807772	0.271438458653889	-	.	gene_id "ENSRNOG00000087578"; transcript_id "ENSRNOG00000087578_tx_6"; exon_id "12_13807650_13807772_-"; exonnum "1"; txlen "631";
12	sraer114_mid	exon	13809355	13809437	0.0284440238321737	-	.	gene_id "ENSRNOG00000087578"; transcript_id "ENSRNOG00000087578_tx_15"; exon_id "12_13809355_13809437_-"; exonnum "3"; txlen "768";
12	sraer114_mid	exon	13809355	13809437	0.0251250456941033	-	.	gene_id "ENSRNOG00000087578"; transcript_id "ENSRNOG00000087578_tx_16"; exon_id "12_13809355_13809437_-"; exonnum "3"; txlen "808";
12	sraer114_mid	exon	13809355	13809437	0.0233868954609544	-	.	gene_id "ENSRNOG00000087578"; transcript_id "ENSRNOG00000087578_tx_17"; exon_id "12_13809355_13809437_-"; exonnum "3"; txlen "907";
12	sraer114_mid	exon	13809355	13809437	0.0228739245856695	-	.	gene_id "ENSRNOG00000087578"; transcript_id "ENSRNOG00000087578_tx_18"; exon_id "12_13809355_13809437_-"; exonnum "3"; txlen "861";
12	sraer114_mid	exon	13809355	13809437	0.0228739245856695	-	.	gene_id "ENSRNOG00000087578"; transcript_id "ENSRNOG00000087578_tx_19"; exon_id "12_13809355_13809437_-"; exonnum "3"; txlen "858";
12	sraer114_mid	exon	13809355	13809437	0.0225608016902538	-	.	gene_id "ENSRNOG00000087578"; transcript_id "ENSRNOG00000087578_tx_20"; exon_id "12_13809355_13809437_-"; exonnum "3"; txlen "765";
12	sraer114_mid	exon	13809355	13809437	0.0218993897583599	-	.	gene_id "ENSRNOG00000087578"; transcript_id "ENSRNOG00000087578_tx_21"; exon_id "12_13809355_13809437_-"; exonnum "3"; txlen "805";
12	sraer114_mid	exon	13809355	13809437	0.0205834263111095	-	.	gene_id "ENSRNOG00000087578"; transcript_id "ENSRNOG00000087578_tx_22"; exon_id "12_13809355_13809437_-"; exonnum "4"; txlen "970";
12	sraer114_mid	exon	13809355	13809437	0.0205834263111095	-	.	gene_id "ENSRNOG00000087578"; transcript_id "ENSRNOG00000087578_tx_23"; exon_id "12_13809355_13809437_-"; exonnum "4"; txlen "967";
12	sraer114_mid	exon	13809355	13809437	0.0191925759960901	-	.	gene_id "ENSRNOG00000087578"; transcript_id "ENSRNOG00000087578_tx_24"; exon_id "12_13809355_13809437_-"; exonnum "3"; txlen "947";
12	sraer114_mid	exon	13809355	13809437	0.018402124580177	-	.	gene_id "ENSRNOG00000087578"; transcript_id "ENSRNOG00000087578_tx_25"; exon_id "12_13809355_13809437_-"; exonnum "4"; txlen "917";
12	sraer114_mid	exon	13809355	13809437	0.018402124580177	-	.	gene_id "ENSRNOG00000087578"; transcript_id "ENSRNOG00000087578_tx_26"; exon_id "12_13809355_13809437_-"; exonnum "4"; txlen "914";
12	sraer114_mid	exon	13809355	13809437	0.0126898834756893	-	.	gene_id "ENSRNOG00000087578"; transcript_id "ENSRNOG00000087578_tx_28"; exon_id "12_13809355_13809437_-"; exonnum "5"; txlen "1213";
12	sraer114_mid	exon	13809355	13809437	0.0126898834756893	-	.	gene_id "ENSRNOG00000087578"; transcript_id "ENSRNOG00000087578_tx_29"; exon_id "12_13809355_13809437_-"; exonnum "5"; txlen "1210";
12	sraer114_mid	exon	13811727	13811883	0.0404314858998623	-	.	gene_id "ENSRNOG00000087578"; transcript_id "ENSRNOG00000087578_tx_13"; exon_id "12_13811727_13811883_-"; exonnum "2"; txlen "821";
12	sraer114_mid	exon	13811727	13811883	0.0233868954609544	-	.	gene_id "ENSRNOG00000087578"; transcript_id "ENSRNOG00000087578_tx_17"; exon_id "12_13811727_13811883_-"; exonnum "2"; txlen "907";
12	sraer114_mid	exon	13811727	13811883	0.0191925759960901	-	.	gene_id "ENSRNOG00000087578"; transcript_id "ENSRNOG00000087578_tx_24"; exon_id "12_13811727_13811883_-"; exonnum "2"; txlen "947";
12	sraer114_mid	exon	13811727	13811883	0.90458005755155	-	.	gene_id "ENSRNOG00000087578"; transcript_id "ENSRNOG00000087578_tx_3"; exon_id "12_13811727_13811883_-"; exonnum "2"; txlen "824";
12	sraer114_mid	exon	13811727	13811883	0.280338080249098	-	.	gene_id "ENSRNOG00000087578"; transcript_id "ENSRNOG00000087578_tx_5"; exon_id "12_13811727_13811883_-"; exonnum "2"; txlen "666";
12	ensembl	exon	13813199	13813357	0	-	.	gene_id "ENSRNOG00000087578"; gene_version "1"; transcript_id "ENSRNOT00000124106"; transcript_version "1"; exon_number "1"; gene_source "ensembl"; gene_biotype "lncRNA"; transcript_source "ensembl"; transcript_biotype "lncRNA"; exon_id "ENSRNOE00000820203"; exon_version "1";
12	ENSEMBL114_rn	exon	13813199	13813357	0.0404314858998623	-	.	gene_id "ENSRNOG00000087578"; transcript_id "ENSRNOG00000087578_tx_13"; exon_id "12_13813199_13813357_-"; exonnum "1"; txlen "821";
12	ENSEMBL114_rn	exon	13813199	13813357	0.0233868954609544	-	.	gene_id "ENSRNOG00000087578"; transcript_id "ENSRNOG00000087578_tx_17"; exon_id "12_13813199_13813357_-"; exonnum "1"; txlen "907";
12	ENSEMBL114_rn	exon	13813199	13813357	0.0191925759960901	-	.	gene_id "ENSRNOG00000087578"; transcript_id "ENSRNOG00000087578_tx_24"; exon_id "12_13813199_13813357_-"; exonnum "1"; txlen "947";
12	ENSEMBL114_rn	exon	13813199	13813357	0.90458005755155	-	.	gene_id "ENSRNOG00000087578"; transcript_id "ENSRNOG00000087578_tx_3"; exon_id "12_13813199_13813357_-"; exonnum "1"; txlen "824";
12	ENSEMBL114_rn	exon	13813199	13813357	0.280338080249098	-	.	gene_id "ENSRNOG00000087578"; transcript_id "ENSRNOG00000087578_tx_5"; exon_id "12_13813199_13813357_-"; exonnum "1"; txlen "666";
12	sraer114_mid	exon	13814988	13815085	0.0284440238321737	-	.	gene_id "ENSRNOG00000087578"; transcript_id "ENSRNOG00000087578_tx_15"; exon_id "12_13814988_13815085_-"; exonnum "2"; txlen "768";
12	sraer114_mid	exon	13814988	13815085	0.0251250456941033	-	.	gene_id "ENSRNOG00000087578"; transcript_id "ENSRNOG00000087578_tx_16"; exon_id "12_13814988_13815085_-"; exonnum "2"; txlen "808";
12	sraer114_mid	exon	13814988	13815085	0.0228739245856695	-	.	gene_id "ENSRNOG00000087578"; transcript_id "ENSRNOG00000087578_tx_18"; exon_id "12_13814988_13815085_-"; exonnum "2"; txlen "861";
12	sraer114_mid	exon	13814988	13815085	0.0228739245856695	-	.	gene_id "ENSRNOG00000087578"; transcript_id "ENSRNOG00000087578_tx_19"; exon_id "12_13814988_13815085_-"; exonnum "2"; txlen "858";
12	sraer114_mid	exon	13814988	13815085	0.0225608016902538	-	.	gene_id "ENSRNOG00000087578"; transcript_id "ENSRNOG00000087578_tx_20"; exon_id "12_13814988_13815085_-"; exonnum "2"; txlen "765";
12	sraer114_mid	exon	13814988	13815085	0.0218993897583599	-	.	gene_id "ENSRNOG00000087578"; transcript_id "ENSRNOG00000087578_tx_21"; exon_id "12_13814988_13815085_-"; exonnum "2"; txlen "805";
12	sraer114_mid	exon	13814988	13815085	0.0205834263111095	-	.	gene_id "ENSRNOG00000087578"; transcript_id "ENSRNOG00000087578_tx_22"; exon_id "12_13814988_13815085_-"; exonnum "3"; txlen "970";
12	sraer114_mid	exon	13814988	13815085	0.0205834263111095	-	.	gene_id "ENSRNOG00000087578"; transcript_id "ENSRNOG00000087578_tx_23"; exon_id "12_13814988_13815085_-"; exonnum "3"; txlen "967";
12	sraer114_mid	exon	13814988	13815085	0.018402124580177	-	.	gene_id "ENSRNOG00000087578"; transcript_id "ENSRNOG00000087578_tx_25"; exon_id "12_13814988_13815085_-"; exonnum "3"; txlen "917";
12	sraer114_mid	exon	13814988	13815085	0.018402124580177	-	.	gene_id "ENSRNOG00000087578"; transcript_id "ENSRNOG00000087578_tx_26"; exon_id "12_13814988_13815085_-"; exonnum "3"; txlen "914";
12	sraer114_mid	exon	13814988	13815085	0.0126898834756893	-	.	gene_id "ENSRNOG00000087578"; transcript_id "ENSRNOG00000087578_tx_28"; exon_id "12_13814988_13815085_-"; exonnum "4"; txlen "1213";
12	sraer114_mid	exon	13814988	13815085	0.0126898834756893	-	.	gene_id "ENSRNOG00000087578"; transcript_id "ENSRNOG00000087578_tx_29"; exon_id "12_13814988_13815085_-"; exonnum "4"; txlen "1210";
12	sraer114_mid	exon	13815200	13815308	0.0205834263111095	-	.	gene_id "ENSRNOG00000087578"; transcript_id "ENSRNOG00000087578_tx_22"; exon_id "12_13815200_13815308_-"; exonnum "2"; txlen "970";
12	sraer114_mid	exon	13815200	13815308	0.0205834263111095	-	.	gene_id "ENSRNOG00000087578"; transcript_id "ENSRNOG00000087578_tx_23"; exon_id "12_13815200_13815308_-"; exonnum "2"; txlen "967";
12	sraer114_mid	exon	13815200	13815308	0.018402124580177	-	.	gene_id "ENSRNOG00000087578"; transcript_id "ENSRNOG00000087578_tx_25"; exon_id "12_13815200_13815308_-"; exonnum "2"; txlen "917";
12	sraer114_mid	exon	13815200	13815308	0.018402124580177	-	.	gene_id "ENSRNOG00000087578"; transcript_id "ENSRNOG00000087578_tx_26"; exon_id "12_13815200_13815308_-"; exonnum "2"; txlen "914";
12	sraer114_mid	exon	13815200	13815308	0.0126898834756893	-	.	gene_id "ENSRNOG00000087578"; transcript_id "ENSRNOG00000087578_tx_28"; exon_id "12_13815200_13815308_-"; exonnum "3"; txlen "1213";
12	sraer114_mid	exon	13815200	13815308	0.0126898834756893	-	.	gene_id "ENSRNOG00000087578"; transcript_id "ENSRNOG00000087578_tx_29"; exon_id "12_13815200_13815308_-"; exonnum "3"; txlen "1210";
12	ensembl	exon	13816674	13816916	0	-	.	gene_id "ENSRNOG00000087578"; gene_version "1"; transcript_id "ENSRNOT00000143572"; transcript_version "1"; exon_number "1"; gene_source "ensembl"; gene_biotype "lncRNA"; transcript_source "ensembl"; transcript_biotype "lncRNA"; exon_id "ENSRNOE00000770600"; exon_version "1";
12	ENSEMBL114_rn	exon	13816674	13816916	0.0126898834756893	-	.	gene_id "ENSRNOG00000087578"; transcript_id "ENSRNOG00000087578_tx_28"; exon_id "12_13816674_13816916_-"; exonnum "2"; txlen "1213";
12	ENSEMBL114_rn	exon	13816674	13816916	0.0126898834756893	-	.	gene_id "ENSRNOG00000087578"; transcript_id "ENSRNOG00000087578_tx_29"; exon_id "12_13816674_13816916_-"; exonnum "2"; txlen "1210";
12	ensembl	exon	13817091	13817169	0	-	.	gene_id "ENSRNOG00000087578"; gene_version "1"; transcript_id "ENSRNOT00000157357"; transcript_version "1"; exon_number "1"; gene_source "ensembl"; gene_biotype "lncRNA"; transcript_source "ensembl"; transcript_biotype "lncRNA"; exon_id "ENSRNOE00000729310"; exon_version "1";
12	ENSEMBL114_rn	exon	13817091	13817169	0.0284440238321737	-	.	gene_id "ENSRNOG00000087578"; transcript_id "ENSRNOG00000087578_tx_15"; exon_id "12_13817091_13817169_-"; exonnum "1"; txlen "768";
12	ENSEMBL114_rn	exon	13817091	13817169	0.0251250456941033	-	.	gene_id "ENSRNOG00000087578"; transcript_id "ENSRNOG00000087578_tx_16"; exon_id "12_13817091_13817169_-"; exonnum "1"; txlen "808";
12	ENSEMBL114_rn	exon	13817091	13817169	0.0228739245856695	-	.	gene_id "ENSRNOG00000087578"; transcript_id "ENSRNOG00000087578_tx_18"; exon_id "12_13817091_13817169_-"; exonnum "1"; txlen "861";
12	ENSEMBL114_rn	exon	13817091	13817169	0.0228739245856695	-	.	gene_id "ENSRNOG00000087578"; transcript_id "ENSRNOG00000087578_tx_19"; exon_id "12_13817091_13817169_-"; exonnum "1"; txlen "858";
12	ENSEMBL114_rn	exon	13817091	13817169	0.0225608016902538	-	.	gene_id "ENSRNOG00000087578"; transcript_id "ENSRNOG00000087578_tx_20"; exon_id "12_13817091_13817169_-"; exonnum "1"; txlen "765";
12	ENSEMBL114_rn	exon	13817091	13817169	0.0218993897583599	-	.	gene_id "ENSRNOG00000087578"; transcript_id "ENSRNOG00000087578_tx_21"; exon_id "12_13817091_13817169_-"; exonnum "1"; txlen "805";
12	ENSEMBL114_rn	exon	13817091	13817169	0.0205834263111095	-	.	gene_id "ENSRNOG00000087578"; transcript_id "ENSRNOG00000087578_tx_22"; exon_id "12_13817091_13817169_-"; exonnum "1"; txlen "970";
12	ENSEMBL114_rn	exon	13817091	13817169	0.0205834263111095	-	.	gene_id "ENSRNOG00000087578"; transcript_id "ENSRNOG00000087578_tx_23"; exon_id "12_13817091_13817169_-"; exonnum "1"; txlen "967";
12	ENSEMBL114_rn	exon	13817091	13817169	0.018402124580177	-	.	gene_id "ENSRNOG00000087578"; transcript_id "ENSRNOG00000087578_tx_25"; exon_id "12_13817091_13817169_-"; exonnum "1"; txlen "917";
12	ENSEMBL114_rn	exon	13817091	13817169	0.018402124580177	-	.	gene_id "ENSRNOG00000087578"; transcript_id "ENSRNOG00000087578_tx_26"; exon_id "12_13817091_13817169_-"; exonnum "1"; txlen "914";
12	ENSEMBL114_rn	exon	13817091	13817169	0.0126898834756893	-	.	gene_id "ENSRNOG00000087578"; transcript_id "ENSRNOG00000087578_tx_28"; exon_id "12_13817091_13817169_-"; exonnum "1"; txlen "1213";
12	ENSEMBL114_rn	exon	13817091	13817169	0.0126898834756893	-	.	gene_id "ENSRNOG00000087578"; transcript_id "ENSRNOG00000087578_tx_29"; exon_id "12_13817091_13817169_-"; exonnum "1"; txlen "1210";
12	ensembl	exon	13817091	13817521	0	-	.	gene_id "ENSRNOG00000087578"; gene_version "1"; transcript_id "ENSRNOT00000154298"; transcript_version "1"; exon_number "1"; gene_source "ensembl"; gene_biotype "lncRNA"; transcript_source "ensembl"; transcript_biotype "lncRNA"; exon_id "ENSRNOE00000810281"; exon_version "1"; tag "Ensembl_canonical";
12	sraer114_es	exon	13835004	13835970	0.19420451057229	-	.	gene_id "sraer114_gene_43476"; transcript_id "sraer114_gene_43476_tx_1"; exon_id "12_13835004_13835970_-"; exonnum "2"; txlen "1100";
12	sraer114_ss	exon	13836117	13836249	0.19420451057229	-	.	gene_id "sraer114_gene_43476"; transcript_id "sraer114_gene_43476_tx_1"; exon_id "12_13836117_13836249_-"; exonnum "1"; txlen "1100";
12	ensembl	three_prime_utr	13851024	13851987	0	-	.	gene_id "ENSRNOG00000039819"; gene_version "7"; transcript_id "ENSRNOT00000092276"; transcript_version "3"; gene_name "Cdk8"; gene_source "ensembl"; gene_biotype "protein_coding"; transcript_name "Cdk8-201"; transcript_source "ensembl"; transcript_biotype "protein_coding"; tag "Ensembl_canonical";
12	ensembl	exon	13851024	13852271	0	-	.	gene_id "ENSRNOG00000039819"; gene_version "7"; transcript_id "ENSRNOT00000092276"; transcript_version "3"; exon_number "13"; gene_name "Cdk8"; gene_source "ensembl"; gene_biotype "protein_coding"; transcript_name "Cdk8-201"; transcript_source "ensembl"; transcript_biotype "protein_coding"; exon_id "ENSRNOE00000576265"; exon_version "3"; tag "Ensembl_canonical";
12	ENSEMBL114_rn	exon	13851024	13852271	578.579820078814	-	.	gene_id "ENSRNOG00000039819"; transcript_id "ENSRNOG00000039819_tx_1"; exon_id "12_13851024_13852271_-"; exonnum "13"; txlen "2531";
12	ENSEMBL114_rn	exon	13851024	13852271	99.6825952214898	-	.	gene_id "ENSRNOG00000039819"; transcript_id "ENSRNOG00000039819_tx_2"; exon_id "12_13851024_13852271_-"; exonnum "12"; txlen "2387";
12	ENSEMBL114_rn	exon	13851024	13852271	0.14277358919085	-	.	gene_id "ENSRNOG00000039819"; transcript_id "ENSRNOG00000039819_tx_3"; exon_id "12_13851024_13852271_-"; exonnum "14"; txlen "2685";
12	ENSEMBL114_rn	exon	13851024	13852271	0.0847800310291453	-	.	gene_id "ENSRNOG00000039819"; transcript_id "ENSRNOG00000039819_tx_4"; exon_id "12_13851024_13852271_-"; exonnum "14"; txlen "2587";
12	ensembl	gene	13851024	13917992	0	-	.	gene_id "ENSRNOG00000039819"; gene_version "7"; gene_name "Cdk8"; gene_source "ensembl"; gene_biotype "protein_coding";
12	ensembl	transcript	13851024	13917992	0	-	.	gene_id "ENSRNOG00000039819"; gene_version "7"; transcript_id "ENSRNOT00000092276"; transcript_version "3"; gene_name "Cdk8"; gene_source "ensembl"; gene_biotype "protein_coding"; transcript_name "Cdk8-201"; transcript_source "ensembl"; transcript_biotype "protein_coding"; tag "Ensembl_canonical";
12	ensembl	stop_codon	13851988	13851990	0	-	0	gene_id "ENSRNOG00000039819"; gene_version "7"; transcript_id "ENSRNOT00000092276"; transcript_version "3"; exon_number "13"; gene_name "Cdk8"; gene_source "ensembl"; gene_biotype "protein_coding"; transcript_name "Cdk8-201"; transcript_source "ensembl"; transcript_biotype "protein_coding"; tag "Ensembl_canonical";
12	ensembl	CDS	13851991	13852271	0	-	2	gene_id "ENSRNOG00000039819"; gene_version "7"; transcript_id "ENSRNOT00000092276"; transcript_version "3"; exon_number "13"; gene_name "Cdk8"; gene_source "ensembl"; gene_biotype "protein_coding"; transcript_name "Cdk8-201"; transcript_source "ensembl"; transcript_biotype "protein_coding"; protein_id "ENSRNOP00000081852"; protein_version "2"; tag "Ensembl_canonical";
12	sraer114_mid	exon	13853815	13853973	578.579820078814	-	.	gene_id "ENSRNOG00000039819"; transcript_id "ENSRNOG00000039819_tx_1"; exon_id "12_13853815_13853973_-"; exonnum "12"; txlen "2531";
12	sraer114_mid	exon	13853815	13853973	99.6825952214898	-	.	gene_id "ENSRNOG00000039819"; transcript_id "ENSRNOG00000039819_tx_2"; exon_id "12_13853815_13853973_-"; exonnum "11"; txlen "2387";
12	sraer114_mid	exon	13853815	13853973	0.14277358919085	-	.	gene_id "ENSRNOG00000039819"; transcript_id "ENSRNOG00000039819_tx_3"; exon_id "12_13853815_13853973_-"; exonnum "13"; txlen "2685";
12	sraer114_mid	exon	13853815	13853973	0.0847800310291453	-	.	gene_id "ENSRNOG00000039819"; transcript_id "ENSRNOG00000039819_tx_4"; exon_id "12_13853815_13853973_-"; exonnum "13"; txlen "2587";
12	ensembl	exon	13853844	13853973	0	-	.	gene_id "ENSRNOG00000039819"; gene_version "7"; transcript_id "ENSRNOT00000092276"; transcript_version "3"; exon_number "12"; gene_name "Cdk8"; gene_source "ensembl"; gene_biotype "protein_coding"; transcript_name "Cdk8-201"; transcript_source "ensembl"; transcript_biotype "protein_coding"; exon_id "ENSRNOE00000481651"; exon_version "2"; tag "Ensembl_canonical";
12	ensembl	CDS	13853844	13853973	0	-	0	gene_id "ENSRNOG00000039819"; gene_version "7"; transcript_id "ENSRNOT00000092276"; transcript_version "3"; exon_number "12"; gene_name "Cdk8"; gene_source "ensembl"; gene_biotype "protein_coding"; transcript_name "Cdk8-201"; transcript_source "ensembl"; transcript_biotype "protein_coding"; protein_id "ENSRNOP00000081852"; protein_version "2"; tag "Ensembl_canonical";
12	ensembl	exon	13854088	13854166	0	-	.	gene_id "ENSRNOG00000039819"; gene_version "7"; transcript_id "ENSRNOT00000092276"; transcript_version "3"; exon_number "11"; gene_name "Cdk8"; gene_source "ensembl"; gene_biotype "protein_coding"; transcript_name "Cdk8-201"; transcript_source "ensembl"; transcript_biotype "protein_coding"; exon_id "ENSRNOE00000496998"; exon_version "1"; tag "Ensembl_canonical";
12	ensembl	CDS	13854088	13854166	0	-	1	gene_id "ENSRNOG00000039819"; gene_version "7"; transcript_id "ENSRNOT00000092276"; transcript_version "3"; exon_number "11"; gene_name "Cdk8"; gene_source "ensembl"; gene_biotype "protein_coding"; transcript_name "Cdk8-201"; transcript_source "ensembl"; transcript_biotype "protein_coding"; protein_id "ENSRNOP00000081852"; protein_version "2"; tag "Ensembl_canonical";
12	ENSEMBL114_rn	exon	13854088	13854166	578.579820078814	-	.	gene_id "ENSRNOG00000039819"; transcript_id "ENSRNOG00000039819_tx_1"; exon_id "12_13854088_13854166_-"; exonnum "11"; txlen "2531";
12	ENSEMBL114_rn	exon	13854088	13854166	99.6825952214898	-	.	gene_id "ENSRNOG00000039819"; transcript_id "ENSRNOG00000039819_tx_2"; exon_id "12_13854088_13854166_-"; exonnum "10"; txlen "2387";
12	ENSEMBL114_rn	exon	13854088	13854166	0.14277358919085	-	.	gene_id "ENSRNOG00000039819"; transcript_id "ENSRNOG00000039819_tx_3"; exon_id "12_13854088_13854166_-"; exonnum "12"; txlen "2685";
12	ENSEMBL114_rn	exon	13854088	13854166	0.0847800310291453	-	.	gene_id "ENSRNOG00000039819"; transcript_id "ENSRNOG00000039819_tx_4"; exon_id "12_13854088_13854166_-"; exonnum "12"; txlen "2587";
12	ensembl	exon	13854778	13854875	0	-	.	gene_id "ENSRNOG00000039819"; gene_version "7"; transcript_id "ENSRNOT00000092276"; transcript_version "3"; exon_number "10"; gene_name "Cdk8"; gene_source "ensembl"; gene_biotype "protein_coding"; transcript_name "Cdk8-201"; transcript_source "ensembl"; transcript_biotype "protein_coding"; exon_id "ENSRNOE00000481971"; exon_version "1"; tag "Ensembl_canonical";
12	ensembl	CDS	13854778	13854875	0	-	0	gene_id "ENSRNOG00000039819"; gene_version "7"; transcript_id "ENSRNOT00000092276"; transcript_version "3"; exon_number "10"; gene_name "Cdk8"; gene_source "ensembl"; gene_biotype "protein_coding"; transcript_name "Cdk8-201"; transcript_source "ensembl"; transcript_biotype "protein_coding"; protein_id "ENSRNOP00000081852"; protein_version "2"; tag "Ensembl_canonical";
12	ENSEMBL114_rn	exon	13854778	13854875	578.579820078814	-	.	gene_id "ENSRNOG00000039819"; transcript_id "ENSRNOG00000039819_tx_1"; exon_id "12_13854778_13854875_-"; exonnum "10"; txlen "2531";
12	ENSEMBL114_rn	exon	13854778	13854875	99.6825952214898	-	.	gene_id "ENSRNOG00000039819"; transcript_id "ENSRNOG00000039819_tx_2"; exon_id "12_13854778_13854875_-"; exonnum "9"; txlen "2387";
12	ENSEMBL114_rn	exon	13854778	13854875	0.14277358919085	-	.	gene_id "ENSRNOG00000039819"; transcript_id "ENSRNOG00000039819_tx_3"; exon_id "12_13854778_13854875_-"; exonnum "11"; txlen "2685";
12	ENSEMBL114_rn	exon	13854778	13854875	0.0847800310291453	-	.	gene_id "ENSRNOG00000039819"; transcript_id "ENSRNOG00000039819_tx_4"; exon_id "12_13854778_13854875_-"; exonnum "11"; txlen "2587";
12	ensembl	exon	13857328	13857400	0	-	.	gene_id "ENSRNOG00000039819"; gene_version "7"; transcript_id "ENSRNOT00000092276"; transcript_version "3"; exon_number "9"; gene_name "Cdk8"; gene_source "ensembl"; gene_biotype "protein_coding"; transcript_name "Cdk8-201"; transcript_source "ensembl"; transcript_biotype "protein_coding"; exon_id "ENSRNOE00000480922"; exon_version "1"; tag "Ensembl_canonical";
12	ensembl	CDS	13857328	13857400	0	-	1	gene_id "ENSRNOG00000039819"; gene_version "7"; transcript_id "ENSRNOT00000092276"; transcript_version "3"; exon_number "9"; gene_name "Cdk8"; gene_source "ensembl"; gene_biotype "protein_coding"; transcript_name "Cdk8-201"; transcript_source "ensembl"; transcript_biotype "protein_coding"; protein_id "ENSRNOP00000081852"; protein_version "2"; tag "Ensembl_canonical";
12	ENSEMBL114_rn	exon	13857328	13857400	578.579820078814	-	.	gene_id "ENSRNOG00000039819"; transcript_id "ENSRNOG00000039819_tx_1"; exon_id "12_13857328_13857400_-"; exonnum "9"; txlen "2531";
12	ENSEMBL114_rn	exon	13857328	13857400	99.6825952214898	-	.	gene_id "ENSRNOG00000039819"; transcript_id "ENSRNOG00000039819_tx_2"; exon_id "12_13857328_13857400_-"; exonnum "8"; txlen "2387";
12	ENSEMBL114_rn	exon	13857328	13857400	0.14277358919085	-	.	gene_id "ENSRNOG00000039819"; transcript_id "ENSRNOG00000039819_tx_3"; exon_id "12_13857328_13857400_-"; exonnum "10"; txlen "2685";
12	ENSEMBL114_rn	exon	13857328	13857400	0.0847800310291453	-	.	gene_id "ENSRNOG00000039819"; transcript_id "ENSRNOG00000039819_tx_4"; exon_id "12_13857328_13857400_-"; exonnum "10"; txlen "2587";
12	ensembl	exon	13858428	13858497	0	-	.	gene_id "ENSRNOG00000039819"; gene_version "7"; transcript_id "ENSRNOT00000092276"; transcript_version "3"; exon_number "8"; gene_name "Cdk8"; gene_source "ensembl"; gene_biotype "protein_coding"; transcript_name "Cdk8-201"; transcript_source "ensembl"; transcript_biotype "protein_coding"; exon_id "ENSRNOE00000511683"; exon_version "1"; tag "Ensembl_canonical";
12	ensembl	CDS	13858428	13858497	0	-	2	gene_id "ENSRNOG00000039819"; gene_version "7"; transcript_id "ENSRNOT00000092276"; transcript_version "3"; exon_number "8"; gene_name "Cdk8"; gene_source "ensembl"; gene_biotype "protein_coding"; transcript_name "Cdk8-201"; transcript_source "ensembl"; transcript_biotype "protein_coding"; protein_id "ENSRNOP00000081852"; protein_version "2"; tag "Ensembl_canonical";
12	ENSEMBL114_rn	exon	13858428	13858497	578.579820078814	-	.	gene_id "ENSRNOG00000039819"; transcript_id "ENSRNOG00000039819_tx_1"; exon_id "12_13858428_13858497_-"; exonnum "8"; txlen "2531";
12	ENSEMBL114_rn	exon	13858428	13858497	99.6825952214898	-	.	gene_id "ENSRNOG00000039819"; transcript_id "ENSRNOG00000039819_tx_2"; exon_id "12_13858428_13858497_-"; exonnum "7"; txlen "2387";
12	ENSEMBL114_rn	exon	13858428	13858497	0.14277358919085	-	.	gene_id "ENSRNOG00000039819"; transcript_id "ENSRNOG00000039819_tx_3"; exon_id "12_13858428_13858497_-"; exonnum "9"; txlen "2685";
12	ENSEMBL114_rn	exon	13858428	13858497	0.0847800310291453	-	.	gene_id "ENSRNOG00000039819"; transcript_id "ENSRNOG00000039819_tx_4"; exon_id "12_13858428_13858497_-"; exonnum "9"; txlen "2587";
12	ensembl	exon	13860765	13860908	0	-	.	gene_id "ENSRNOG00000039819"; gene_version "7"; transcript_id "ENSRNOT00000092276"; transcript_version "3"; exon_number "7"; gene_name "Cdk8"; gene_source "ensembl"; gene_biotype "protein_coding"; transcript_name "Cdk8-201"; transcript_source "ensembl"; transcript_biotype "protein_coding"; exon_id "ENSRNOE00000500154"; exon_version "3"; tag "Ensembl_canonical";
12	ensembl	CDS	13860765	13860908	0	-	2	gene_id "ENSRNOG00000039819"; gene_version "7"; transcript_id "ENSRNOT00000092276"; transcript_version "3"; exon_number "7"; gene_name "Cdk8"; gene_source "ensembl"; gene_biotype "protein_coding"; transcript_name "Cdk8-201"; transcript_source "ensembl"; transcript_biotype "protein_coding"; protein_id "ENSRNOP00000081852"; protein_version "2"; tag "Ensembl_canonical";
12	ENSEMBL114_rn	exon	13860765	13860908	578.579820078814	-	.	gene_id "ENSRNOG00000039819"; transcript_id "ENSRNOG00000039819_tx_1"; exon_id "12_13860765_13860908_-"; exonnum "7"; txlen "2531";
12	ENSEMBL114_rn	exon	13860765	13860908	0.14277358919085	-	.	gene_id "ENSRNOG00000039819"; transcript_id "ENSRNOG00000039819_tx_3"; exon_id "12_13860765_13860908_-"; exonnum "8"; txlen "2685";
12	ENSEMBL114_rn	exon	13860765	13860908	0.0847800310291453	-	.	gene_id "ENSRNOG00000039819"; transcript_id "ENSRNOG00000039819_tx_4"; exon_id "12_13860765_13860908_-"; exonnum "8"; txlen "2587";
12	sraer114_es	exon	13865746	13865933	0.25004332583308	-	.	gene_id "sraer114_gene_49398"; transcript_id "sraer114_gene_49398_tx_1"; exon_id "12_13865746_13865933_-"; exonnum "2"; txlen "508";
12	sraer114_ss	exon	13866053	13866372	0.25004332583308	-	.	gene_id "sraer114_gene_49398"; transcript_id "sraer114_gene_49398_tx_1"; exon_id "12_13866053_13866372_-"; exonnum "1"; txlen "508";
12	ensembl	exon	13869737	13869868	0	-	.	gene_id "ENSRNOG00000039819"; gene_version "7"; transcript_id "ENSRNOT00000092276"; transcript_version "3"; exon_number "6"; gene_name "Cdk8"; gene_source "ensembl"; gene_biotype "protein_coding"; transcript_name "Cdk8-201"; transcript_source "ensembl"; transcript_biotype "protein_coding"; exon_id "ENSRNOE00000576231"; exon_version "2"; tag "Ensembl_canonical";
12	ensembl	CDS	13869737	13869868	0	-	2	gene_id "ENSRNOG00000039819"; gene_version "7"; transcript_id "ENSRNOT00000092276"; transcript_version "3"; exon_number "6"; gene_name "Cdk8"; gene_source "ensembl"; gene_biotype "protein_coding"; transcript_name "Cdk8-201"; transcript_source "ensembl"; transcript_biotype "protein_coding"; protein_id "ENSRNOP00000081852"; protein_version "2"; tag "Ensembl_canonical";
12	ENSEMBL114_rn	exon	13869737	13869868	578.579820078814	-	.	gene_id "ENSRNOG00000039819"; transcript_id "ENSRNOG00000039819_tx_1"; exon_id "12_13869737_13869868_-"; exonnum "6"; txlen "2531";
12	ENSEMBL114_rn	exon	13869737	13869868	99.6825952214898	-	.	gene_id "ENSRNOG00000039819"; transcript_id "ENSRNOG00000039819_tx_2"; exon_id "12_13869737_13869868_-"; exonnum "6"; txlen "2387";
12	ENSEMBL114_rn	exon	13869737	13869868	0.14277358919085	-	.	gene_id "ENSRNOG00000039819"; transcript_id "ENSRNOG00000039819_tx_3"; exon_id "12_13869737_13869868_-"; exonnum "7"; txlen "2685";
12	ENSEMBL114_rn	exon	13869737	13869868	0.0847800310291453	-	.	gene_id "ENSRNOG00000039819"; transcript_id "ENSRNOG00000039819_tx_4"; exon_id "12_13869737_13869868_-"; exonnum "7"; txlen "2587";
12	ensembl	exon	13871887	13871944	0	-	.	gene_id "ENSRNOG00000039819"; gene_version "7"; transcript_id "ENSRNOT00000092276"; transcript_version "3"; exon_number "5"; gene_name "Cdk8"; gene_source "ensembl"; gene_biotype "protein_coding"; transcript_name "Cdk8-201"; transcript_source "ensembl"; transcript_biotype "protein_coding"; exon_id "ENSRNOE00000577130"; exon_version "1"; tag "Ensembl_canonical";
12	ensembl	CDS	13871887	13871944	0	-	0	gene_id "ENSRNOG00000039819"; gene_version "7"; transcript_id "ENSRNOT00000092276"; transcript_version "3"; exon_number "5"; gene_name "Cdk8"; gene_source "ensembl"; gene_biotype "protein_coding"; transcript_name "Cdk8-201"; transcript_source "ensembl"; transcript_biotype "protein_coding"; protein_id "ENSRNOP00000081852"; protein_version "2"; tag "Ensembl_canonical";
12	ENSEMBL114_rn	exon	13871887	13871944	578.579820078814	-	.	gene_id "ENSRNOG00000039819"; transcript_id "ENSRNOG00000039819_tx_1"; exon_id "12_13871887_13871944_-"; exonnum "5"; txlen "2531";
12	ENSEMBL114_rn	exon	13871887	13871944	99.6825952214898	-	.	gene_id "ENSRNOG00000039819"; transcript_id "ENSRNOG00000039819_tx_2"; exon_id "12_13871887_13871944_-"; exonnum "5"; txlen "2387";
12	ENSEMBL114_rn	exon	13871887	13871944	0.14277358919085	-	.	gene_id "ENSRNOG00000039819"; transcript_id "ENSRNOG00000039819_tx_3"; exon_id "12_13871887_13871944_-"; exonnum "6"; txlen "2685";
12	ENSEMBL114_rn	exon	13871887	13871944	0.0847800310291453	-	.	gene_id "ENSRNOG00000039819"; transcript_id "ENSRNOG00000039819_tx_4"; exon_id "12_13871887_13871944_-"; exonnum "6"; txlen "2587";
12	sraer114_mid	exon	13873628	13873683	0.0847800310291453	-	.	gene_id "ENSRNOG00000039819"; transcript_id "ENSRNOG00000039819_tx_4"; exon_id "12_13873628_13873683_-"; exonnum "5"; txlen "2587";
12	ensembl	exon	13883931	13884071	0	-	.	gene_id "ENSRNOG00000039819"; gene_version "7"; transcript_id "ENSRNOT00000092276"; transcript_version "3"; exon_number "4"; gene_name "Cdk8"; gene_source "ensembl"; gene_biotype "protein_coding"; transcript_name "Cdk8-201"; transcript_source "ensembl"; transcript_biotype "protein_coding"; exon_id "ENSRNOE00000577220"; exon_version "1"; tag "Ensembl_canonical";
12	ensembl	CDS	13883931	13884071	0	-	0	gene_id "ENSRNOG00000039819"; gene_version "7"; transcript_id "ENSRNOT00000092276"; transcript_version "3"; exon_number "4"; gene_name "Cdk8"; gene_source "ensembl"; gene_biotype "protein_coding"; transcript_name "Cdk8-201"; transcript_source "ensembl"; transcript_biotype "protein_coding"; protein_id "ENSRNOP00000081852"; protein_version "2"; tag "Ensembl_canonical";
12	ENSEMBL114_rn	exon	13883931	13884071	578.579820078814	-	.	gene_id "ENSRNOG00000039819"; transcript_id "ENSRNOG00000039819_tx_1"; exon_id "12_13883931_13884071_-"; exonnum "4"; txlen "2531";
12	ENSEMBL114_rn	exon	13883931	13884071	99.6825952214898	-	.	gene_id "ENSRNOG00000039819"; transcript_id "ENSRNOG00000039819_tx_2"; exon_id "12_13883931_13884071_-"; exonnum "4"; txlen "2387";
12	ENSEMBL114_rn	exon	13883931	13884071	0.14277358919085	-	.	gene_id "ENSRNOG00000039819"; transcript_id "ENSRNOG00000039819_tx_3"; exon_id "12_13883931_13884071_-"; exonnum "5"; txlen "2685";
12	ENSEMBL114_rn	exon	13883931	13884071	0.0847800310291453	-	.	gene_id "ENSRNOG00000039819"; transcript_id "ENSRNOG00000039819_tx_4"; exon_id "12_13883931_13884071_-"; exonnum "4"; txlen "2587";
12	ensembl	exon	13887309	13887419	0	-	.	gene_id "ENSRNOG00000039819"; gene_version "7"; transcript_id "ENSRNOT00000092276"; transcript_version "3"; exon_number "3"; gene_name "Cdk8"; gene_source "ensembl"; gene_biotype "protein_coding"; transcript_name "Cdk8-201"; transcript_source "ensembl"; transcript_biotype "protein_coding"; exon_id "ENSRNOE00000576615"; exon_version "1"; tag "Ensembl_canonical";
12	ensembl	CDS	13887309	13887419	0	-	0	gene_id "ENSRNOG00000039819"; gene_version "7"; transcript_id "ENSRNOT00000092276"; transcript_version "3"; exon_number "3"; gene_name "Cdk8"; gene_source "ensembl"; gene_biotype "protein_coding"; transcript_name "Cdk8-201"; transcript_source "ensembl"; transcript_biotype "protein_coding"; protein_id "ENSRNOP00000081852"; protein_version "2"; tag "Ensembl_canonical";
12	ENSEMBL114_rn	exon	13887309	13887419	578.579820078814	-	.	gene_id "ENSRNOG00000039819"; transcript_id "ENSRNOG00000039819_tx_1"; exon_id "12_13887309_13887419_-"; exonnum "3"; txlen "2531";
12	ENSEMBL114_rn	exon	13887309	13887419	99.6825952214898	-	.	gene_id "ENSRNOG00000039819"; transcript_id "ENSRNOG00000039819_tx_2"; exon_id "12_13887309_13887419_-"; exonnum "3"; txlen "2387";
12	ENSEMBL114_rn	exon	13887309	13887419	0.14277358919085	-	.	gene_id "ENSRNOG00000039819"; transcript_id "ENSRNOG00000039819_tx_3"; exon_id "12_13887309_13887419_-"; exonnum "4"; txlen "2685";
12	ENSEMBL114_rn	exon	13887309	13887419	0.0847800310291453	-	.	gene_id "ENSRNOG00000039819"; transcript_id "ENSRNOG00000039819_tx_4"; exon_id "12_13887309_13887419_-"; exonnum "3"; txlen "2587";
12	ensembl	exon	13890982	13891057	0	-	.	gene_id "ENSRNOG00000039819"; gene_version "7"; transcript_id "ENSRNOT00000092276"; transcript_version "3"; exon_number "2"; gene_name "Cdk8"; gene_source "ensembl"; gene_biotype "protein_coding"; transcript_name "Cdk8-201"; transcript_source "ensembl"; transcript_biotype "protein_coding"; exon_id "ENSRNOE00000576224"; exon_version "1"; tag "Ensembl_canonical";
12	ensembl	CDS	13890982	13891057	0	-	1	gene_id "ENSRNOG00000039819"; gene_version "7"; transcript_id "ENSRNOT00000092276"; transcript_version "3"; exon_number "2"; gene_name "Cdk8"; gene_source "ensembl"; gene_biotype "protein_coding"; transcript_name "Cdk8-201"; transcript_source "ensembl"; transcript_biotype "protein_coding"; protein_id "ENSRNOP00000081852"; protein_version "2"; tag "Ensembl_canonical";
12	ENSEMBL114_rn	exon	13890982	13891057	578.579820078814	-	.	gene_id "ENSRNOG00000039819"; transcript_id "ENSRNOG00000039819_tx_1"; exon_id "12_13890982_13891057_-"; exonnum "2"; txlen "2531";
12	ENSEMBL114_rn	exon	13890982	13891057	99.6825952214898	-	.	gene_id "ENSRNOG00000039819"; transcript_id "ENSRNOG00000039819_tx_2"; exon_id "12_13890982_13891057_-"; exonnum "2"; txlen "2387";
12	ENSEMBL114_rn	exon	13890982	13891057	0.14277358919085	-	.	gene_id "ENSRNOG00000039819"; transcript_id "ENSRNOG00000039819_tx_3"; exon_id "12_13890982_13891057_-"; exonnum "3"; txlen "2685";
12	ENSEMBL114_rn	exon	13890982	13891057	0.0847800310291453	-	.	gene_id "ENSRNOG00000039819"; transcript_id "ENSRNOG00000039819_tx_4"; exon_id "12_13890982_13891057_-"; exonnum "2"; txlen "2587";
12	sraer114_mid	exon	13891198	13891389	0.14277358919085	-	.	gene_id "ENSRNOG00000039819"; transcript_id "ENSRNOG00000039819_tx_3"; exon_id "12_13891198_13891389_-"; exonnum "2"; txlen "2685";
12	ensembl	CDS	13917851	13917978	0	-	0	gene_id "ENSRNOG00000039819"; gene_version "7"; transcript_id "ENSRNOT00000092276"; transcript_version "3"; exon_number "1"; gene_name "Cdk8"; gene_source "ensembl"; gene_biotype "protein_coding"; transcript_name "Cdk8-201"; transcript_source "ensembl"; transcript_biotype "protein_coding"; protein_id "ENSRNOP00000081852"; protein_version "2"; tag "Ensembl_canonical";
12	ensembl	exon	13917851	13917992	0	-	.	gene_id "ENSRNOG00000039819"; gene_version "7"; transcript_id "ENSRNOT00000092276"; transcript_version "3"; exon_number "1"; gene_name "Cdk8"; gene_source "ensembl"; gene_biotype "protein_coding"; transcript_name "Cdk8-201"; transcript_source "ensembl"; transcript_biotype "protein_coding"; exon_id "ENSRNOE00000576309"; exon_version "2"; tag "Ensembl_canonical";
12	ENSEMBL114_rn	exon	13917851	13917992	578.579820078814	-	.	gene_id "ENSRNOG00000039819"; transcript_id "ENSRNOG00000039819_tx_1"; exon_id "12_13917851_13917992_-"; exonnum "1"; txlen "2531";
12	ENSEMBL114_rn	exon	13917851	13917992	99.6825952214898	-	.	gene_id "ENSRNOG00000039819"; transcript_id "ENSRNOG00000039819_tx_2"; exon_id "12_13917851_13917992_-"; exonnum "1"; txlen "2387";
12	ENSEMBL114_rn	exon	13917851	13917992	0.0847800310291453	-	.	gene_id "ENSRNOG00000039819"; transcript_id "ENSRNOG00000039819_tx_4"; exon_id "12_13917851_13917992_-"; exonnum "1"; txlen "2587";
12	ensembl	start_codon	13917976	13917978	0	-	0	gene_id "ENSRNOG00000039819"; gene_version "7"; transcript_id "ENSRNOT00000092276"; transcript_version "3"; exon_number "1"; gene_name "Cdk8"; gene_source "ensembl"; gene_biotype "protein_coding"; transcript_name "Cdk8-201"; transcript_source "ensembl"; transcript_biotype "protein_coding"; tag "Ensembl_canonical";
12	ensembl	five_prime_utr	13917979	13917992	0	-	.	gene_id "ENSRNOG00000039819"; gene_version "7"; transcript_id "ENSRNOT00000092276"; transcript_version "3"; gene_name "Cdk8"; gene_source "ensembl"; gene_biotype "protein_coding"; transcript_name "Cdk8-201"; transcript_source "ensembl"; transcript_biotype "protein_coding"; tag "Ensembl_canonical";
12	sraer114_ss	exon	13919939	13920042	0.14277358919085	-	.	gene_id "ENSRNOG00000039819"; transcript_id "ENSRNOG00000039819_tx_3"; exon_id "12_13919939_13920042_-"; exonnum "1"; txlen "2685";
12	ensembl	exon	13944564	13945979	0	-	.	gene_id "ENSRNOG00000077424"; gene_version "1"; transcript_id "ENSRNOT00000166198"; transcript_version "1"; exon_number "7"; gene_source "ensembl"; gene_biotype "lncRNA"; transcript_source "ensembl"; transcript_biotype "lncRNA"; exon_id "ENSRNOE00000784724"; exon_version "1"; tag "Ensembl_canonical";
12	ensembl	gene	13944564	13954728	0	-	.	gene_id "ENSRNOG00000077424"; gene_version "1"; gene_source "ensembl"; gene_biotype "lncRNA";
12	ensembl	transcript	13944564	13954728	0	-	.	gene_id "ENSRNOG00000077424"; gene_version "1"; transcript_id "ENSRNOT00000166198"; transcript_version "1"; gene_source "ensembl"; gene_biotype "lncRNA"; transcript_source "ensembl"; transcript_biotype "lncRNA"; tag "Ensembl_canonical";
12	ensembl	exon	13944582	13944751	0	-	.	gene_id "ENSRNOG00000077424"; gene_version "1"; transcript_id "ENSRNOT00000173218"; transcript_version "1"; exon_number "3"; gene_source "ensembl"; gene_biotype "lncRNA"; transcript_source "ensembl"; transcript_biotype "lncRNA"; exon_id "ENSRNOE00000737833"; exon_version "1";
12	ensembl	transcript	13944582	13954728	0	-	.	gene_id "ENSRNOG00000077424"; gene_version "1"; transcript_id "ENSRNOT00000173218"; transcript_version "1"; gene_source "ensembl"; gene_biotype "lncRNA"; transcript_source "ensembl"; transcript_biotype "lncRNA";
12	sraer114_es	exon	13945227	13945723	0.00996665917302436	-	.	gene_id "ENSRNOG00000077424"; transcript_id "ENSRNOG00000077424_tx_11"; exon_id "12_13945227_13945723_-"; exonnum "4"; txlen "806";
12	sraer114_es	exon	13945227	13945723	0.0280769598299407	-	.	gene_id "ENSRNOG00000077424"; transcript_id "ENSRNOG00000077424_tx_5"; exon_id "12_13945227_13945723_-"; exonnum "4"; txlen "1017";
12	ensembl	exon	13945849	13945979	0	-	.	gene_id "ENSRNOG00000077424"; gene_version "1"; transcript_id "ENSRNOT00000148424"; transcript_version "1"; exon_number "7"; gene_source "ensembl"; gene_biotype "lncRNA"; transcript_source "ensembl"; transcript_biotype "lncRNA"; exon_id "ENSRNOE00000725124"; exon_version "1";
12	ensembl	exon	13945849	13945979	0	-	.	gene_id "ENSRNOG00000077424"; gene_version "1"; transcript_id "ENSRNOT00000131890"; transcript_version "1"; exon_number "5"; gene_source "ensembl"; gene_biotype "lncRNA"; transcript_source "ensembl"; transcript_biotype "lncRNA"; exon_id "ENSRNOE00000725124"; exon_version "1";
12	ensembl	transcript	13945849	13954728	0	-	.	gene_id "ENSRNOG00000077424"; gene_version "1"; transcript_id "ENSRNOT00000148424"; transcript_version "1"; gene_source "ensembl"; gene_biotype "lncRNA"; transcript_source "ensembl"; transcript_biotype "lncRNA";
12	ensembl	transcript	13945849	13954728	0	-	.	gene_id "ENSRNOG00000077424"; gene_version "1"; transcript_id "ENSRNOT00000131890"; transcript_version "1"; gene_source "ensembl"; gene_biotype "lncRNA"; transcript_source "ensembl"; transcript_biotype "lncRNA";
12	ensembl	exon	13946522	13946555	0	-	.	gene_id "ENSRNOG00000077424"; gene_version "1"; transcript_id "ENSRNOT00000166198"; transcript_version "1"; exon_number "6"; gene_source "ensembl"; gene_biotype "lncRNA"; transcript_source "ensembl"; transcript_biotype "lncRNA"; exon_id "ENSRNOE00000771031"; exon_version "1"; tag "Ensembl_canonical";
12	ensembl	exon	13946522	13946555	0	-	.	gene_id "ENSRNOG00000077424"; gene_version "1"; transcript_id "ENSRNOT00000173218"; transcript_version "1"; exon_number "2"; gene_source "ensembl"; gene_biotype "lncRNA"; transcript_source "ensembl"; transcript_biotype "lncRNA"; exon_id "ENSRNOE00000771031"; exon_version "1";
12	ensembl	exon	13946522	13946555	0	-	.	gene_id "ENSRNOG00000077424"; gene_version "1"; transcript_id "ENSRNOT00000148424"; transcript_version "1"; exon_number "6"; gene_source "ensembl"; gene_biotype "lncRNA"; transcript_source "ensembl"; transcript_biotype "lncRNA"; exon_id "ENSRNOE00000771031"; exon_version "1";
12	ensembl	exon	13946522	13946555	0	-	.	gene_id "ENSRNOG00000077424"; gene_version "1"; transcript_id "ENSRNOT00000131890"; transcript_version "1"; exon_number "4"; gene_source "ensembl"; gene_biotype "lncRNA"; transcript_source "ensembl"; transcript_biotype "lncRNA"; exon_id "ENSRNOE00000771031"; exon_version "1";
12	ENSEMBL114_rn	exon	13946522	13946555	0.00996665917302436	-	.	gene_id "ENSRNOG00000077424"; transcript_id "ENSRNOG00000077424_tx_11"; exon_id "12_13946522_13946555_-"; exonnum "3"; txlen "806";
12	ENSEMBL114_rn	exon	13946522	13946555	0.0280769598299407	-	.	gene_id "ENSRNOG00000077424"; transcript_id "ENSRNOG00000077424_tx_5"; exon_id "12_13946522_13946555_-"; exonnum "3"; txlen "1017";
12	ensembl	exon	13947254	13947945	0	-	.	gene_id "ENSRNOG00000077424"; gene_version "1"; transcript_id "ENSRNOT00000155772"; transcript_version "1"; exon_number "4"; gene_source "ensembl"; gene_biotype "lncRNA"; transcript_source "ensembl"; transcript_biotype "lncRNA"; exon_id "ENSRNOE00000694810"; exon_version "1";
12	ensembl	transcript	13947254	13954728	0	-	.	gene_id "ENSRNOG00000077424"; gene_version "1"; transcript_id "ENSRNOT00000155772"; transcript_version "1"; gene_source "ensembl"; gene_biotype "lncRNA"; transcript_source "ensembl"; transcript_biotype "lncRNA";
12	ensembl	exon	13947729	13947945	0	-	.	gene_id "ENSRNOG00000077424"; gene_version "1"; transcript_id "ENSRNOT00000166198"; transcript_version "1"; exon_number "5"; gene_source "ensembl"; gene_biotype "lncRNA"; transcript_source "ensembl"; transcript_biotype "lncRNA"; exon_id "ENSRNOE00000767423"; exon_version "1"; tag "Ensembl_canonical";
12	ensembl	exon	13948032	13948191	0	-	.	gene_id "ENSRNOG00000077424"; gene_version "1"; transcript_id "ENSRNOT00000166198"; transcript_version "1"; exon_number "4"; gene_source "ensembl"; gene_biotype "lncRNA"; transcript_source "ensembl"; transcript_biotype "lncRNA"; exon_id "ENSRNOE00000766195"; exon_version "1"; tag "Ensembl_canonical";
12	ensembl	exon	13948032	13948191	0	-	.	gene_id "ENSRNOG00000077424"; gene_version "1"; transcript_id "ENSRNOT00000148424"; transcript_version "1"; exon_number "5"; gene_source "ensembl"; gene_biotype "lncRNA"; transcript_source "ensembl"; transcript_biotype "lncRNA"; exon_id "ENSRNOE00000766195"; exon_version "1";
12	ensembl	exon	13948032	13948191	0	-	.	gene_id "ENSRNOG00000077424"; gene_version "1"; transcript_id "ENSRNOT00000155772"; transcript_version "1"; exon_number "3"; gene_source "ensembl"; gene_biotype "lncRNA"; transcript_source "ensembl"; transcript_biotype "lncRNA"; exon_id "ENSRNOE00000766195"; exon_version "1";
12	ENSEMBL114_rn	exon	13948032	13948191	0.00996665917302436	-	.	gene_id "ENSRNOG00000077424"; transcript_id "ENSRNOG00000077424_tx_11"; exon_id "12_13948032_13948191_-"; exonnum "2"; txlen "806";
12	ENSEMBL114_rn	exon	13948032	13948191	0.0280769598299407	-	.	gene_id "ENSRNOG00000077424"; transcript_id "ENSRNOG00000077424_tx_5"; exon_id "12_13948032_13948191_-"; exonnum "2"; txlen "1017";
12	ensembl	exon	13948787	13949112	0	-	.	gene_id "ENSRNOG00000077424"; gene_version "1"; transcript_id "ENSRNOT00000166198"; transcript_version "1"; exon_number "3"; gene_source "ensembl"; gene_biotype "lncRNA"; transcript_source "ensembl"; transcript_biotype "lncRNA"; exon_id "ENSRNOE00000794210"; exon_version "1"; tag "Ensembl_canonical";
12	ensembl	exon	13948787	13949112	0	-	.	gene_id "ENSRNOG00000077424"; gene_version "1"; transcript_id "ENSRNOT00000148424"; transcript_version "1"; exon_number "4"; gene_source "ensembl"; gene_biotype "lncRNA"; transcript_source "ensembl"; transcript_biotype "lncRNA"; exon_id "ENSRNOE00000794210"; exon_version "1";
12	ENSEMBL114_rn	exon	13948787	13949112	0.0280769598299407	-	.	gene_id "ENSRNOG00000077424"; transcript_id "ENSRNOG00000077424_tx_5"; exon_id "12_13948787_13949112_-"; exonnum "1"; txlen "1017";
12	ensembl	exon	13952589	13952703	0	-	.	gene_id "ENSRNOG00000077424"; gene_version "1"; transcript_id "ENSRNOT00000148424"; transcript_version "1"; exon_number "3"; gene_source "ensembl"; gene_biotype "lncRNA"; transcript_source "ensembl"; transcript_biotype "lncRNA"; exon_id "ENSRNOE00000735983"; exon_version "1";
12	ensembl	exon	13952589	13952703	0	-	.	gene_id "ENSRNOG00000077424"; gene_version "1"; transcript_id "ENSRNOT00000131890"; transcript_version "1"; exon_number "3"; gene_source "ensembl"; gene_biotype "lncRNA"; transcript_source "ensembl"; transcript_biotype "lncRNA"; exon_id "ENSRNOE00000735983"; exon_version "1";
12	ENSEMBL114_rn	exon	13952589	13952703	0.00996665917302436	-	.	gene_id "ENSRNOG00000077424"; transcript_id "ENSRNOG00000077424_tx_11"; exon_id "12_13952589_13952703_-"; exonnum "1"; txlen "806";
12	sraer114_es	exon	13953051	13953146	0.0412161376364999	-	.	gene_id "ENSRNOG00000077424"; transcript_id "ENSRNOG00000077424_tx_1"; exon_id "12_13953051_13953146_-"; exonnum "3"; txlen "1256";
12	ensembl	exon	13953472	13953576	0	-	.	gene_id "ENSRNOG00000077424"; gene_version "1"; transcript_id "ENSRNOT00000166198"; transcript_version "1"; exon_number "2"; gene_source "ensembl"; gene_biotype "lncRNA"; transcript_source "ensembl"; transcript_biotype "lncRNA"; exon_id "ENSRNOE00000800378"; exon_version "1"; tag "Ensembl_canonical";
12	ensembl	exon	13953472	13953576	0	-	.	gene_id "ENSRNOG00000077424"; gene_version "1"; transcript_id "ENSRNOT00000148424"; transcript_version "1"; exon_number "2"; gene_source "ensembl"; gene_biotype "lncRNA"; transcript_source "ensembl"; transcript_biotype "lncRNA"; exon_id "ENSRNOE00000800378"; exon_version "1";
12	ensembl	exon	13953472	13953576	0	-	.	gene_id "ENSRNOG00000077424"; gene_version "1"; transcript_id "ENSRNOT00000131890"; transcript_version "1"; exon_number "2"; gene_source "ensembl"; gene_biotype "lncRNA"; transcript_source "ensembl"; transcript_biotype "lncRNA"; exon_id "ENSRNOE00000800378"; exon_version "1";
12	ensembl	exon	13953472	13953576	0	-	.	gene_id "ENSRNOG00000077424"; gene_version "1"; transcript_id "ENSRNOT00000155772"; transcript_version "1"; exon_number "2"; gene_source "ensembl"; gene_biotype "lncRNA"; transcript_source "ensembl"; transcript_biotype "lncRNA"; exon_id "ENSRNOE00000800378"; exon_version "1";
12	ENSEMBL114_rn	exon	13953472	13953576	0.0412161376364999	-	.	gene_id "ENSRNOG00000077424"; transcript_id "ENSRNOG00000077424_tx_1"; exon_id "12_13953472_13953576_-"; exonnum "2"; txlen "1256";
12	ensembl	exon	13953472	13954728	0	-	.	gene_id "ENSRNOG00000077424"; gene_version "1"; transcript_id "ENSRNOT00000173218"; transcript_version "1"; exon_number "1"; gene_source "ensembl"; gene_biotype "lncRNA"; transcript_source "ensembl"; transcript_biotype "lncRNA"; exon_id "ENSRNOE00000710470"; exon_version "1";
12	ensembl	exon	13953674	13954728	0	-	.	gene_id "ENSRNOG00000077424"; gene_version "1"; transcript_id "ENSRNOT00000166198"; transcript_version "1"; exon_number "1"; gene_source "ensembl"; gene_biotype "lncRNA"; transcript_source "ensembl"; transcript_biotype "lncRNA"; exon_id "ENSRNOE00000818288"; exon_version "1"; tag "Ensembl_canonical";
12	ensembl	exon	13953674	13954728	0	-	.	gene_id "ENSRNOG00000077424"; gene_version "1"; transcript_id "ENSRNOT00000148424"; transcript_version "1"; exon_number "1"; gene_source "ensembl"; gene_biotype "lncRNA"; transcript_source "ensembl"; transcript_biotype "lncRNA"; exon_id "ENSRNOE00000818288"; exon_version "1";
12	ensembl	exon	13953674	13954728	0	-	.	gene_id "ENSRNOG00000077424"; gene_version "1"; transcript_id "ENSRNOT00000131890"; transcript_version "1"; exon_number "1"; gene_source "ensembl"; gene_biotype "lncRNA"; transcript_source "ensembl"; transcript_biotype "lncRNA"; exon_id "ENSRNOE00000818288"; exon_version "1";
12	ensembl	exon	13953674	13954728	0	-	.	gene_id "ENSRNOG00000077424"; gene_version "1"; transcript_id "ENSRNOT00000155772"; transcript_version "1"; exon_number "1"; gene_source "ensembl"; gene_biotype "lncRNA"; transcript_source "ensembl"; transcript_biotype "lncRNA"; exon_id "ENSRNOE00000818288"; exon_version "1";
12	ENSEMBL114_rn	exon	13953674	13954728	0.0412161376364999	-	.	gene_id "ENSRNOG00000077424"; transcript_id "ENSRNOG00000077424_tx_1"; exon_id "12_13953674_13954728_-"; exonnum "1"; txlen "1256";
12	ensembl	gene	14015381	14015636	0	-	.	gene_id "ENSRNOG00000056133"; gene_version "3"; gene_name "RNaseP_nuc"; gene_source "ensembl"; gene_biotype "ribozyme";
12	ensembl	transcript	14015381	14015636	0	-	.	gene_id "ENSRNOG00000056133"; gene_version "3"; transcript_id "ENSRNOT00000084145"; transcript_version "3"; gene_name "RNaseP_nuc"; gene_source "ensembl"; gene_biotype "ribozyme"; transcript_name "RNaseP_nuc-220"; transcript_source "ensembl"; transcript_biotype "ribozyme"; tag "Ensembl_canonical";
12	ensembl	exon	14015381	14015636	0	-	.	gene_id "ENSRNOG00000056133"; gene_version "3"; transcript_id "ENSRNOT00000084145"; transcript_version "3"; exon_number "1"; gene_name "RNaseP_nuc"; gene_source "ensembl"; gene_biotype "ribozyme"; transcript_name "RNaseP_nuc-220"; transcript_source "ensembl"; transcript_biotype "ribozyme"; exon_id "ENSRNOE00000561491"; exon_version "1"; tag "Ensembl_canonical";
12	ensembl	exon	14051423	14051765	0	-	.	gene_id "ENSRNOG00000080429"; gene_version "1"; transcript_id "ENSRNOT00000144970"; transcript_version "1"; exon_number "2"; gene_source "ensembl"; gene_biotype "lncRNA"; transcript_source "ensembl"; transcript_biotype "lncRNA"; exon_id "ENSRNOE00000778962"; exon_version "1"; tag "Ensembl_canonical";
12	ensembl	gene	14051423	14068862	0	-	.	gene_id "ENSRNOG00000080429"; gene_version "1"; gene_source "ensembl"; gene_biotype "lncRNA";
12	ensembl	transcript	14051423	14068862	0	-	.	gene_id "ENSRNOG00000080429"; gene_version "1"; transcript_id "ENSRNOT00000144970"; transcript_version "1"; gene_source "ensembl"; gene_biotype "lncRNA"; transcript_source "ensembl"; transcript_biotype "lncRNA"; tag "Ensembl_canonical";
12	ensembl	exon	14066167	14068862	0	-	.	gene_id "ENSRNOG00000080429"; gene_version "1"; transcript_id "ENSRNOT00000144970"; transcript_version "1"; exon_number "1"; gene_source "ensembl"; gene_biotype "lncRNA"; transcript_source "ensembl"; transcript_biotype "lncRNA"; exon_id "ENSRNOE00000734073"; exon_version "1"; tag "Ensembl_canonical";
12	ensembl	three_prime_utr	14070257	14070275	0	-	.	gene_id "ENSRNOG00000000978"; gene_version "10"; transcript_id "ENSRNOT00000108375"; transcript_version "2"; gene_name "Cyp3a73"; gene_source "ensembl"; gene_biotype "protein_coding"; transcript_name "Cyp3a73-202"; transcript_source "ensembl"; transcript_biotype "protein_coding"; tag "Ensembl_canonical";
12	ensembl	exon	14070257	14070371	0	-	.	gene_id "ENSRNOG00000000978"; gene_version "10"; transcript_id "ENSRNOT00000108375"; transcript_version "2"; exon_number "13"; gene_name "Cyp3a73"; gene_source "ensembl"; gene_biotype "protein_coding"; transcript_name "Cyp3a73-202"; transcript_source "ensembl"; transcript_biotype "protein_coding"; exon_id "ENSRNOE00000616813"; exon_version "1"; tag "Ensembl_canonical";
12	ENSEMBL114_rn	exon	14070257	14070371	5.56161333747183	-	.	gene_id "ENSRNOG00000000978"; transcript_id "ENSRNOG00000000978_tx_10"; exon_id "12_14070257_14070371_-"; exonnum "13"; txlen "1610";
12	ENSEMBL114_rn	exon	14070257	14070371	5.2173890548855	-	.	gene_id "ENSRNOG00000000978"; transcript_id "ENSRNOG00000000978_tx_11"; exon_id "12_14070257_14070371_-"; exonnum "12"; txlen "1532";
12	ENSEMBL114_rn	exon	14070257	14070371	5.2173890548855	-	.	gene_id "ENSRNOG00000000978"; transcript_id "ENSRNOG00000000978_tx_12"; exon_id "12_14070257_14070371_-"; exonnum "13"; txlen "1625";
12	ENSEMBL114_rn	exon	14070257	14070371	4.94138582895159	-	.	gene_id "ENSRNOG00000000978"; transcript_id "ENSRNOG00000000978_tx_13"; exon_id "12_14070257_14070371_-"; exonnum "12"; txlen "1482";
12	ENSEMBL114_rn	exon	14070257	14070371	4.93628381886307	-	.	gene_id "ENSRNOG00000000978"; transcript_id "ENSRNOG00000000978_tx_14"; exon_id "12_14070257_14070371_-"; exonnum "13"; txlen "1575";
12	ENSEMBL114_rn	exon	14070257	14070371	4.87709241752608	-	.	gene_id "ENSRNOG00000000978"; transcript_id "ENSRNOG00000000978_tx_15"; exon_id "12_14070257_14070371_-"; exonnum "12"; txlen "1569";
12	ENSEMBL114_rn	exon	14070257	14070371	4.87709241752608	-	.	gene_id "ENSRNOG00000000978"; transcript_id "ENSRNOG00000000978_tx_16"; exon_id "12_14070257_14070371_-"; exonnum "13"; txlen "1662";
12	ENSEMBL114_rn	exon	14070257	14070371	2.3811245422172	-	.	gene_id "ENSRNOG00000000978"; transcript_id "ENSRNOG00000000978_tx_17"; exon_id "12_14070257_14070371_-"; exonnum "11"; txlen "1279";
12	ENSEMBL114_rn	exon	14070257	14070371	2.3811245422172	-	.	gene_id "ENSRNOG00000000978"; transcript_id "ENSRNOG00000000978_tx_18"; exon_id "12_14070257_14070371_-"; exonnum "11"; txlen "1366";
12	ENSEMBL114_rn	exon	14070257	14070371	2.3811245422172	-	.	gene_id "ENSRNOG00000000978"; transcript_id "ENSRNOG00000000978_tx_19"; exon_id "12_14070257_14070371_-"; exonnum "12"; txlen "1372";
12	ENSEMBL114_rn	exon	14070257	14070371	9.12140597046145	-	.	gene_id "ENSRNOG00000000978"; transcript_id "ENSRNOG00000000978_tx_2"; exon_id "12_14070257_14070371_-"; exonnum "13"; txlen "1538";
12	ENSEMBL114_rn	exon	14070257	14070371	2.3811245422172	-	.	gene_id "ENSRNOG00000000978"; transcript_id "ENSRNOG00000000978_tx_20"; exon_id "12_14070257_14070371_-"; exonnum "11"; txlen "1316";
12	ENSEMBL114_rn	exon	14070257	14070371	2.3811245422172	-	.	gene_id "ENSRNOG00000000978"; transcript_id "ENSRNOG00000000978_tx_21"; exon_id "12_14070257_14070371_-"; exonnum "12"; txlen "1459";
12	ENSEMBL114_rn	exon	14070257	14070371	2.3811245422172	-	.	gene_id "ENSRNOG00000000978"; transcript_id "ENSRNOG00000000978_tx_22"; exon_id "12_14070257_14070371_-"; exonnum "12"; txlen "1409";
12	ENSEMBL114_rn	exon	14070257	14070371	2.3811245422172	-	.	gene_id "ENSRNOG00000000978"; transcript_id "ENSRNOG00000000978_tx_23"; exon_id "12_14070257_14070371_-"; exonnum "11"; txlen "1403";
12	ENSEMBL114_rn	exon	14070257	14070371	2.03753450037252	-	.	gene_id "ENSRNOG00000000978"; transcript_id "ENSRNOG00000000978_tx_25"; exon_id "12_14070257_14070371_-"; exonnum "11"; txlen "1368";
12	ENSEMBL114_rn	exon	14070257	14070371	2.03639211804462	-	.	gene_id "ENSRNOG00000000978"; transcript_id "ENSRNOG00000000978_tx_26"; exon_id "12_14070257_14070371_-"; exonnum "12"; txlen "1424";
12	ENSEMBL114_rn	exon	14070257	14070371	2.03596467864262	-	.	gene_id "ENSRNOG00000000978"; transcript_id "ENSRNOG00000000978_tx_27"; exon_id "12_14070257_14070371_-"; exonnum "11"; txlen "1418";
12	ENSEMBL114_rn	exon	14070257	14070371	2.03596467864262	-	.	gene_id "ENSRNOG00000000978"; transcript_id "ENSRNOG00000000978_tx_28"; exon_id "12_14070257_14070371_-"; exonnum "12"; txlen "1511";
12	ENSEMBL114_rn	exon	14070257	14070371	2.03596467864262	-	.	gene_id "ENSRNOG00000000978"; transcript_id "ENSRNOG00000000978_tx_29"; exon_id "12_14070257_14070371_-"; exonnum "12"; txlen "1461";
12	ENSEMBL114_rn	exon	14070257	14070371	6.51419342776077	-	.	gene_id "ENSRNOG00000000978"; transcript_id "ENSRNOG00000000978_tx_3"; exon_id "12_14070257_14070371_-"; exonnum "13"; txlen "1486";
12	ENSEMBL114_rn	exon	14070257	14070371	2.03596467864262	-	.	gene_id "ENSRNOG00000000978"; transcript_id "ENSRNOG00000000978_tx_30"; exon_id "12_14070257_14070371_-"; exonnum "11"; txlen "1455";
12	ENSEMBL114_rn	exon	14070257	14070371	2.03596467864262	-	.	gene_id "ENSRNOG00000000978"; transcript_id "ENSRNOG00000000978_tx_31"; exon_id "12_14070257_14070371_-"; exonnum "12"; txlen "1548";
12	ENSEMBL114_rn	exon	14070257	14070371	1.91565691792487	-	.	gene_id "ENSRNOG00000000978"; transcript_id "ENSRNOG00000000978_tx_32"; exon_id "12_14070257_14070371_-"; exonnum "12"; txlen "1496";
12	ENSEMBL114_rn	exon	14070257	14070371	0.997213081179619	-	.	gene_id "ENSRNOG00000000978"; transcript_id "ENSRNOG00000000978_tx_35"; exon_id "12_14070257_14070371_-"; exonnum "12"; txlen "1507";
12	ENSEMBL114_rn	exon	14070257	14070371	0.997213081179619	-	.	gene_id "ENSRNOG00000000978"; transcript_id "ENSRNOG00000000978_tx_36"; exon_id "12_14070257_14070371_-"; exonnum "12"; txlen "1594";
12	ENSEMBL114_rn	exon	14070257	14070371	0.997213081179619	-	.	gene_id "ENSRNOG00000000978"; transcript_id "ENSRNOG00000000978_tx_37"; exon_id "12_14070257_14070371_-"; exonnum "13"; txlen "1600";
12	ENSEMBL114_rn	exon	14070257	14070371	0.997213081179619	-	.	gene_id "ENSRNOG00000000978"; transcript_id "ENSRNOG00000000978_tx_38"; exon_id "12_14070257_14070371_-"; exonnum "12"; txlen "1544";
12	ENSEMBL114_rn	exon	14070257	14070371	0.997213081179619	-	.	gene_id "ENSRNOG00000000978"; transcript_id "ENSRNOG00000000978_tx_39"; exon_id "12_14070257_14070371_-"; exonnum "13"; txlen "1687";
12	ENSEMBL114_rn	exon	14070257	14070371	6.51059658764052	-	.	gene_id "ENSRNOG00000000978"; transcript_id "ENSRNOG00000000978_tx_4"; exon_id "12_14070257_14070371_-"; exonnum "12"; txlen "1393";
12	ENSEMBL114_rn	exon	14070257	14070371	0.997213081179619	-	.	gene_id "ENSRNOG00000000978"; transcript_id "ENSRNOG00000000978_tx_40"; exon_id "12_14070257_14070371_-"; exonnum "13"; txlen "1637";
12	ENSEMBL114_rn	exon	14070257	14070371	0.997213081179619	-	.	gene_id "ENSRNOG00000000978"; transcript_id "ENSRNOG00000000978_tx_41"; exon_id "12_14070257_14070371_-"; exonnum "12"; txlen "1631";
12	ENSEMBL114_rn	exon	14070257	14070371	0.0424741053077483	-	.	gene_id "ENSRNOG00000000978"; transcript_id "ENSRNOG00000000978_tx_44"; exon_id "12_14070257_14070371_-"; exonnum "15"; txlen "1966";
12	ENSEMBL114_rn	exon	14070257	14070371	0.0304942294517167	-	.	gene_id "ENSRNOG00000000978"; transcript_id "ENSRNOG00000000978_tx_45"; exon_id "12_14070257_14070371_-"; exonnum "15"; txlen "2018";
12	ENSEMBL114_rn	exon	14070257	14070371	5.84143867782566	-	.	gene_id "ENSRNOG00000000978"; transcript_id "ENSRNOG00000000978_tx_5"; exon_id "12_14070257_14070371_-"; exonnum "12"; txlen "1480";
12	ENSEMBL114_rn	exon	14070257	14070371	5.84143867782566	-	.	gene_id "ENSRNOG00000000978"; transcript_id "ENSRNOG00000000978_tx_6"; exon_id "12_14070257_14070371_-"; exonnum "13"; txlen "1573";
12	ENSEMBL114_rn	exon	14070257	14070371	5.77630403089813	-	.	gene_id "ENSRNOG00000000978"; transcript_id "ENSRNOG00000000978_tx_7"; exon_id "12_14070257_14070371_-"; exonnum "13"; txlen "1523";
12	ENSEMBL114_rn	exon	14070257	14070371	5.77565002797702	-	.	gene_id "ENSRNOG00000000978"; transcript_id "ENSRNOG00000000978_tx_8"; exon_id "12_14070257_14070371_-"; exonnum "12"; txlen "1430";
12	ENSEMBL114_rn	exon	14070257	14070371	5.56161333747183	-	.	gene_id "ENSRNOG00000000978"; transcript_id "ENSRNOG00000000978_tx_9"; exon_id "12_14070257_14070371_-"; exonnum "12"; txlen "1517";
12	ensembl	gene	14070257	14094400	0	-	.	gene_id "ENSRNOG00000000978"; gene_version "10"; gene_name "Cyp3a73"; gene_source "ensembl"; gene_biotype "protein_coding";
12	ensembl	transcript	14070257	14094400	0	-	.	gene_id "ENSRNOG00000000978"; gene_version "10"; transcript_id "ENSRNOT00000108375"; transcript_version "2"; gene_name "Cyp3a73"; gene_source "ensembl"; gene_biotype "protein_coding"; transcript_name "Cyp3a73-202"; transcript_source "ensembl"; transcript_biotype "protein_coding"; tag "Ensembl_canonical";
12	ensembl	stop_codon	14070276	14070278	0	-	0	gene_id "ENSRNOG00000000978"; gene_version "10"; transcript_id "ENSRNOT00000108375"; transcript_version "2"; exon_number "13"; gene_name "Cyp3a73"; gene_source "ensembl"; gene_biotype "protein_coding"; transcript_name "Cyp3a73-202"; transcript_source "ensembl"; transcript_biotype "protein_coding"; tag "Ensembl_canonical";
12	ensembl	CDS	14070279	14070371	0	-	0	gene_id "ENSRNOG00000000978"; gene_version "10"; transcript_id "ENSRNOT00000108375"; transcript_version "2"; exon_number "13"; gene_name "Cyp3a73"; gene_source "ensembl"; gene_biotype "protein_coding"; transcript_name "Cyp3a73-202"; transcript_source "ensembl"; transcript_biotype "protein_coding"; protein_id "ENSRNOP00000095480"; protein_version "2"; tag "Ensembl_canonical";
12	ensembl	stop_codon	14072743	14072745	0	-	0	gene_id "ENSRNOG00000000978"; gene_version "10"; transcript_id "ENSRNOT00000075671"; transcript_version "5"; exon_number "13"; gene_name "Cyp3a73"; gene_source "ensembl"; gene_biotype "protein_coding"; transcript_name "Cyp3a73-201"; transcript_source "ensembl"; transcript_biotype "protein_coding";
12	ensembl	exon	14072743	14072793	0	-	.	gene_id "ENSRNOG00000000978"; gene_version "10"; transcript_id "ENSRNOT00000075671"; transcript_version "5"; exon_number "13"; gene_name "Cyp3a73"; gene_source "ensembl"; gene_biotype "protein_coding"; transcript_name "Cyp3a73-201"; transcript_source "ensembl"; transcript_biotype "protein_coding"; exon_id "ENSRNOE00000665570"; exon_version "1";
12	ensembl	transcript	14072743	14093175	0	-	.	gene_id "ENSRNOG00000000978"; gene_version "10"; transcript_id "ENSRNOT00000075671"; transcript_version "5"; gene_name "Cyp3a73"; gene_source "ensembl"; gene_biotype "protein_coding"; transcript_name "Cyp3a73-201"; transcript_source "ensembl"; transcript_biotype "protein_coding";
12	ensembl	CDS	14072746	14072793	0	-	0	gene_id "ENSRNOG00000000978"; gene_version "10"; transcript_id "ENSRNOT00000075671"; transcript_version "5"; exon_number "13"; gene_name "Cyp3a73"; gene_source "ensembl"; gene_biotype "protein_coding"; transcript_name "Cyp3a73-201"; transcript_source "ensembl"; transcript_biotype "protein_coding"; protein_id "ENSRNOP00000065082"; protein_version "3";
12	sraer114_mid	exon	14073357	14073556	5.56161333747183	-	.	gene_id "ENSRNOG00000000978"; transcript_id "ENSRNOG00000000978_tx_10"; exon_id "12_14073357_14073556_-"; exonnum "12"; txlen "1610";
12	sraer114_mid	exon	14073357	14073556	4.94138582895159	-	.	gene_id "ENSRNOG00000000978"; transcript_id "ENSRNOG00000000978_tx_13"; exon_id "12_14073357_14073556_-"; exonnum "11"; txlen "1482";
12	sraer114_mid	exon	14073357	14073556	4.93628381886307	-	.	gene_id "ENSRNOG00000000978"; transcript_id "ENSRNOG00000000978_tx_14"; exon_id "12_14073357_14073556_-"; exonnum "12"; txlen "1575";
12	sraer114_mid	exon	14073357	14073556	4.87709241752608	-	.	gene_id "ENSRNOG00000000978"; transcript_id "ENSRNOG00000000978_tx_15"; exon_id "12_14073357_14073556_-"; exonnum "11"; txlen "1569";
12	sraer114_mid	exon	14073357	14073556	4.87709241752608	-	.	gene_id "ENSRNOG00000000978"; transcript_id "ENSRNOG00000000978_tx_16"; exon_id "12_14073357_14073556_-"; exonnum "12"; txlen "1662";
12	sraer114_mid	exon	14073357	14073556	2.3811245422172	-	.	gene_id "ENSRNOG00000000978"; transcript_id "ENSRNOG00000000978_tx_20"; exon_id "12_14073357_14073556_-"; exonnum "10"; txlen "1316";
12	sraer114_mid	exon	14073357	14073556	2.3811245422172	-	.	gene_id "ENSRNOG00000000978"; transcript_id "ENSRNOG00000000978_tx_22"; exon_id "12_14073357_14073556_-"; exonnum "11"; txlen "1409";
12	sraer114_mid	exon	14073357	14073556	2.3811245422172	-	.	gene_id "ENSRNOG00000000978"; transcript_id "ENSRNOG00000000978_tx_23"; exon_id "12_14073357_14073556_-"; exonnum "10"; txlen "1403";
12	sraer114_mid	exon	14073357	14073556	2.03753450037252	-	.	gene_id "ENSRNOG00000000978"; transcript_id "ENSRNOG00000000978_tx_25"; exon_id "12_14073357_14073556_-"; exonnum "10"; txlen "1368";
12	sraer114_mid	exon	14073357	14073556	2.03596467864262	-	.	gene_id "ENSRNOG00000000978"; transcript_id "ENSRNOG00000000978_tx_29"; exon_id "12_14073357_14073556_-"; exonnum "11"; txlen "1461";
12	sraer114_mid	exon	14073357	14073556	2.03596467864262	-	.	gene_id "ENSRNOG00000000978"; transcript_id "ENSRNOG00000000978_tx_30"; exon_id "12_14073357_14073556_-"; exonnum "10"; txlen "1455";
12	sraer114_mid	exon	14073357	14073556	2.03596467864262	-	.	gene_id "ENSRNOG00000000978"; transcript_id "ENSRNOG00000000978_tx_31"; exon_id "12_14073357_14073556_-"; exonnum "11"; txlen "1548";
12	sraer114_mid	exon	14073357	14073556	1.91565691792487	-	.	gene_id "ENSRNOG00000000978"; transcript_id "ENSRNOG00000000978_tx_32"; exon_id "12_14073357_14073556_-"; exonnum "11"; txlen "1496";
12	sraer114_mid	exon	14073357	14073556	0.997213081179619	-	.	gene_id "ENSRNOG00000000978"; transcript_id "ENSRNOG00000000978_tx_38"; exon_id "12_14073357_14073556_-"; exonnum "11"; txlen "1544";
12	sraer114_mid	exon	14073357	14073556	0.997213081179619	-	.	gene_id "ENSRNOG00000000978"; transcript_id "ENSRNOG00000000978_tx_40"; exon_id "12_14073357_14073556_-"; exonnum "12"; txlen "1637";
12	sraer114_mid	exon	14073357	14073556	0.997213081179619	-	.	gene_id "ENSRNOG00000000978"; transcript_id "ENSRNOG00000000978_tx_41"; exon_id "12_14073357_14073556_-"; exonnum "11"; txlen "1631";
12	sraer114_mid	exon	14073357	14073556	5.77630403089813	-	.	gene_id "ENSRNOG00000000978"; transcript_id "ENSRNOG00000000978_tx_7"; exon_id "12_14073357_14073556_-"; exonnum "12"; txlen "1523";
12	sraer114_mid	exon	14073357	14073556	5.77565002797702	-	.	gene_id "ENSRNOG00000000978"; transcript_id "ENSRNOG00000000978_tx_8"; exon_id "12_14073357_14073556_-"; exonnum "11"; txlen "1430";
12	sraer114_mid	exon	14073357	14073556	5.56161333747183	-	.	gene_id "ENSRNOG00000000978"; transcript_id "ENSRNOG00000000978_tx_9"; exon_id "12_14073357_14073556_-"; exonnum "11"; txlen "1517";
12	ensembl	exon	14073367	14073556	0	-	.	gene_id "ENSRNOG00000000978"; gene_version "10"; transcript_id "ENSRNOT00000075671"; transcript_version "5"; exon_number "12"; gene_name "Cyp3a73"; gene_source "ensembl"; gene_biotype "protein_coding"; transcript_name "Cyp3a73-201"; transcript_source "ensembl"; transcript_biotype "protein_coding"; exon_id "ENSRNOE00000468625"; exon_version "3";
12	ensembl	CDS	14073367	14073556	0	-	1	gene_id "ENSRNOG00000000978"; gene_version "10"; transcript_id "ENSRNOT00000075671"; transcript_version "5"; exon_number "12"; gene_name "Cyp3a73"; gene_source "ensembl"; gene_biotype "protein_coding"; transcript_name "Cyp3a73-201"; transcript_source "ensembl"; transcript_biotype "protein_coding"; protein_id "ENSRNOP00000065082"; protein_version "3";
12	ensembl	exon	14073394	14073556	0	-	.	gene_id "ENSRNOG00000000978"; gene_version "10"; transcript_id "ENSRNOT00000108375"; transcript_version "2"; exon_number "12"; gene_name "Cyp3a73"; gene_source "ensembl"; gene_biotype "protein_coding"; transcript_name "Cyp3a73-202"; transcript_source "ensembl"; transcript_biotype "protein_coding"; exon_id "ENSRNOE00000614277"; exon_version "1"; tag "Ensembl_canonical";
12	ensembl	CDS	14073394	14073556	0	-	1	gene_id "ENSRNOG00000000978"; gene_version "10"; transcript_id "ENSRNOT00000108375"; transcript_version "2"; exon_number "12"; gene_name "Cyp3a73"; gene_source "ensembl"; gene_biotype "protein_coding"; transcript_name "Cyp3a73-202"; transcript_source "ensembl"; transcript_biotype "protein_coding"; protein_id "ENSRNOP00000095480"; protein_version "2"; tag "Ensembl_canonical";
12	ENSEMBL114_rn	exon	14073394	14073556	5.2173890548855	-	.	gene_id "ENSRNOG00000000978"; transcript_id "ENSRNOG00000000978_tx_11"; exon_id "12_14073394_14073556_-"; exonnum "11"; txlen "1532";
12	ENSEMBL114_rn	exon	14073394	14073556	5.2173890548855	-	.	gene_id "ENSRNOG00000000978"; transcript_id "ENSRNOG00000000978_tx_12"; exon_id "12_14073394_14073556_-"; exonnum "12"; txlen "1625";
12	ENSEMBL114_rn	exon	14073394	14073556	2.3811245422172	-	.	gene_id "ENSRNOG00000000978"; transcript_id "ENSRNOG00000000978_tx_17"; exon_id "12_14073394_14073556_-"; exonnum "10"; txlen "1279";
12	ENSEMBL114_rn	exon	14073394	14073556	2.3811245422172	-	.	gene_id "ENSRNOG00000000978"; transcript_id "ENSRNOG00000000978_tx_18"; exon_id "12_14073394_14073556_-"; exonnum "10"; txlen "1366";
12	ENSEMBL114_rn	exon	14073394	14073556	2.3811245422172	-	.	gene_id "ENSRNOG00000000978"; transcript_id "ENSRNOG00000000978_tx_19"; exon_id "12_14073394_14073556_-"; exonnum "11"; txlen "1372";
12	ENSEMBL114_rn	exon	14073394	14073556	9.12140597046145	-	.	gene_id "ENSRNOG00000000978"; transcript_id "ENSRNOG00000000978_tx_2"; exon_id "12_14073394_14073556_-"; exonnum "12"; txlen "1538";
12	ENSEMBL114_rn	exon	14073394	14073556	2.3811245422172	-	.	gene_id "ENSRNOG00000000978"; transcript_id "ENSRNOG00000000978_tx_21"; exon_id "12_14073394_14073556_-"; exonnum "11"; txlen "1459";
12	ENSEMBL114_rn	exon	14073394	14073556	2.03639211804462	-	.	gene_id "ENSRNOG00000000978"; transcript_id "ENSRNOG00000000978_tx_26"; exon_id "12_14073394_14073556_-"; exonnum "11"; txlen "1424";
12	ENSEMBL114_rn	exon	14073394	14073556	2.03596467864262	-	.	gene_id "ENSRNOG00000000978"; transcript_id "ENSRNOG00000000978_tx_27"; exon_id "12_14073394_14073556_-"; exonnum "10"; txlen "1418";
12	ENSEMBL114_rn	exon	14073394	14073556	2.03596467864262	-	.	gene_id "ENSRNOG00000000978"; transcript_id "ENSRNOG00000000978_tx_28"; exon_id "12_14073394_14073556_-"; exonnum "11"; txlen "1511";
12	ENSEMBL114_rn	exon	14073394	14073556	6.51419342776077	-	.	gene_id "ENSRNOG00000000978"; transcript_id "ENSRNOG00000000978_tx_3"; exon_id "12_14073394_14073556_-"; exonnum "12"; txlen "1486";
12	ENSEMBL114_rn	exon	14073394	14073556	0.997213081179619	-	.	gene_id "ENSRNOG00000000978"; transcript_id "ENSRNOG00000000978_tx_35"; exon_id "12_14073394_14073556_-"; exonnum "11"; txlen "1507";
12	ENSEMBL114_rn	exon	14073394	14073556	0.997213081179619	-	.	gene_id "ENSRNOG00000000978"; transcript_id "ENSRNOG00000000978_tx_36"; exon_id "12_14073394_14073556_-"; exonnum "11"; txlen "1594";
12	ENSEMBL114_rn	exon	14073394	14073556	0.997213081179619	-	.	gene_id "ENSRNOG00000000978"; transcript_id "ENSRNOG00000000978_tx_37"; exon_id "12_14073394_14073556_-"; exonnum "12"; txlen "1600";
12	ENSEMBL114_rn	exon	14073394	14073556	0.997213081179619	-	.	gene_id "ENSRNOG00000000978"; transcript_id "ENSRNOG00000000978_tx_39"; exon_id "12_14073394_14073556_-"; exonnum "12"; txlen "1687";
12	ENSEMBL114_rn	exon	14073394	14073556	6.51059658764052	-	.	gene_id "ENSRNOG00000000978"; transcript_id "ENSRNOG00000000978_tx_4"; exon_id "12_14073394_14073556_-"; exonnum "11"; txlen "1393";
12	ENSEMBL114_rn	exon	14073394	14073556	0.0424741053077483	-	.	gene_id "ENSRNOG00000000978"; transcript_id "ENSRNOG00000000978_tx_44"; exon_id "12_14073394_14073556_-"; exonnum "14"; txlen "1966";
12	ENSEMBL114_rn	exon	14073394	14073556	0.0304942294517167	-	.	gene_id "ENSRNOG00000000978"; transcript_id "ENSRNOG00000000978_tx_45"; exon_id "12_14073394_14073556_-"; exonnum "14"; txlen "2018";
12	ENSEMBL114_rn	exon	14073394	14073556	5.84143867782566	-	.	gene_id "ENSRNOG00000000978"; transcript_id "ENSRNOG00000000978_tx_5"; exon_id "12_14073394_14073556_-"; exonnum "11"; txlen "1480";
12	ENSEMBL114_rn	exon	14073394	14073556	5.84143867782566	-	.	gene_id "ENSRNOG00000000978"; transcript_id "ENSRNOG00000000978_tx_6"; exon_id "12_14073394_14073556_-"; exonnum "12"; txlen "1573";
12	ensembl	exon	14074979	14075205	0	-	.	gene_id "ENSRNOG00000000978"; gene_version "10"; transcript_id "ENSRNOT00000075671"; transcript_version "5"; exon_number "11"; gene_name "Cyp3a73"; gene_source "ensembl"; gene_biotype "protein_coding"; transcript_name "Cyp3a73-201"; transcript_source "ensembl"; transcript_biotype "protein_coding"; exon_id "ENSRNOE00000488095"; exon_version "3";
12	ensembl	CDS	14074979	14075205	0	-	0	gene_id "ENSRNOG00000000978"; gene_version "10"; transcript_id "ENSRNOT00000075671"; transcript_version "5"; exon_number "11"; gene_name "Cyp3a73"; gene_source "ensembl"; gene_biotype "protein_coding"; transcript_name "Cyp3a73-201"; transcript_source "ensembl"; transcript_biotype "protein_coding"; protein_id "ENSRNOP00000065082"; protein_version "3";
12	ensembl	exon	14074979	14075205	0	-	.	gene_id "ENSRNOG00000000978"; gene_version "10"; transcript_id "ENSRNOT00000108375"; transcript_version "2"; exon_number "11"; gene_name "Cyp3a73"; gene_source "ensembl"; gene_biotype "protein_coding"; transcript_name "Cyp3a73-202"; transcript_source "ensembl"; transcript_biotype "protein_coding"; exon_id "ENSRNOE00000488095"; exon_version "3"; tag "Ensembl_canonical";
12	ensembl	CDS	14074979	14075205	0	-	0	gene_id "ENSRNOG00000000978"; gene_version "10"; transcript_id "ENSRNOT00000108375"; transcript_version "2"; exon_number "11"; gene_name "Cyp3a73"; gene_source "ensembl"; gene_biotype "protein_coding"; transcript_name "Cyp3a73-202"; transcript_source "ensembl"; transcript_biotype "protein_coding"; protein_id "ENSRNOP00000095480"; protein_version "2"; tag "Ensembl_canonical";
12	ENSEMBL114_rn	exon	14074979	14075205	5.56161333747183	-	.	gene_id "ENSRNOG00000000978"; transcript_id "ENSRNOG00000000978_tx_10"; exon_id "12_14074979_14075205_-"; exonnum "11"; txlen "1610";
12	ENSEMBL114_rn	exon	14074979	14075205	5.2173890548855	-	.	gene_id "ENSRNOG00000000978"; transcript_id "ENSRNOG00000000978_tx_11"; exon_id "12_14074979_14075205_-"; exonnum "10"; txlen "1532";
12	ENSEMBL114_rn	exon	14074979	14075205	5.2173890548855	-	.	gene_id "ENSRNOG00000000978"; transcript_id "ENSRNOG00000000978_tx_12"; exon_id "12_14074979_14075205_-"; exonnum "11"; txlen "1625";
12	ENSEMBL114_rn	exon	14074979	14075205	4.94138582895159	-	.	gene_id "ENSRNOG00000000978"; transcript_id "ENSRNOG00000000978_tx_13"; exon_id "12_14074979_14075205_-"; exonnum "10"; txlen "1482";
12	ENSEMBL114_rn	exon	14074979	14075205	4.93628381886307	-	.	gene_id "ENSRNOG00000000978"; transcript_id "ENSRNOG00000000978_tx_14"; exon_id "12_14074979_14075205_-"; exonnum "11"; txlen "1575";
12	ENSEMBL114_rn	exon	14074979	14075205	4.87709241752608	-	.	gene_id "ENSRNOG00000000978"; transcript_id "ENSRNOG00000000978_tx_15"; exon_id "12_14074979_14075205_-"; exonnum "10"; txlen "1569";
12	ENSEMBL114_rn	exon	14074979	14075205	4.87709241752608	-	.	gene_id "ENSRNOG00000000978"; transcript_id "ENSRNOG00000000978_tx_16"; exon_id "12_14074979_14075205_-"; exonnum "11"; txlen "1662";
12	ENSEMBL114_rn	exon	14074979	14075205	2.3811245422172	-	.	gene_id "ENSRNOG00000000978"; transcript_id "ENSRNOG00000000978_tx_17"; exon_id "12_14074979_14075205_-"; exonnum "9"; txlen "1279";
12	ENSEMBL114_rn	exon	14074979	14075205	2.3811245422172	-	.	gene_id "ENSRNOG00000000978"; transcript_id "ENSRNOG00000000978_tx_18"; exon_id "12_14074979_14075205_-"; exonnum "9"; txlen "1366";
12	ENSEMBL114_rn	exon	14074979	14075205	2.3811245422172	-	.	gene_id "ENSRNOG00000000978"; transcript_id "ENSRNOG00000000978_tx_19"; exon_id "12_14074979_14075205_-"; exonnum "10"; txlen "1372";
12	ENSEMBL114_rn	exon	14074979	14075205	9.12140597046145	-	.	gene_id "ENSRNOG00000000978"; transcript_id "ENSRNOG00000000978_tx_2"; exon_id "12_14074979_14075205_-"; exonnum "11"; txlen "1538";
12	ENSEMBL114_rn	exon	14074979	14075205	2.3811245422172	-	.	gene_id "ENSRNOG00000000978"; transcript_id "ENSRNOG00000000978_tx_20"; exon_id "12_14074979_14075205_-"; exonnum "9"; txlen "1316";
12	ENSEMBL114_rn	exon	14074979	14075205	2.3811245422172	-	.	gene_id "ENSRNOG00000000978"; transcript_id "ENSRNOG00000000978_tx_21"; exon_id "12_14074979_14075205_-"; exonnum "10"; txlen "1459";
12	ENSEMBL114_rn	exon	14074979	14075205	2.3811245422172	-	.	gene_id "ENSRNOG00000000978"; transcript_id "ENSRNOG00000000978_tx_22"; exon_id "12_14074979_14075205_-"; exonnum "10"; txlen "1409";
12	ENSEMBL114_rn	exon	14074979	14075205	2.3811245422172	-	.	gene_id "ENSRNOG00000000978"; transcript_id "ENSRNOG00000000978_tx_23"; exon_id "12_14074979_14075205_-"; exonnum "9"; txlen "1403";
12	ENSEMBL114_rn	exon	14074979	14075205	2.03753450037252	-	.	gene_id "ENSRNOG00000000978"; transcript_id "ENSRNOG00000000978_tx_25"; exon_id "12_14074979_14075205_-"; exonnum "9"; txlen "1368";
12	ENSEMBL114_rn	exon	14074979	14075205	2.03639211804462	-	.	gene_id "ENSRNOG00000000978"; transcript_id "ENSRNOG00000000978_tx_26"; exon_id "12_14074979_14075205_-"; exonnum "10"; txlen "1424";
12	ENSEMBL114_rn	exon	14074979	14075205	2.03596467864262	-	.	gene_id "ENSRNOG00000000978"; transcript_id "ENSRNOG00000000978_tx_27"; exon_id "12_14074979_14075205_-"; exonnum "9"; txlen "1418";
12	ENSEMBL114_rn	exon	14074979	14075205	2.03596467864262	-	.	gene_id "ENSRNOG00000000978"; transcript_id "ENSRNOG00000000978_tx_28"; exon_id "12_14074979_14075205_-"; exonnum "10"; txlen "1511";
12	ENSEMBL114_rn	exon	14074979	14075205	2.03596467864262	-	.	gene_id "ENSRNOG00000000978"; transcript_id "ENSRNOG00000000978_tx_29"; exon_id "12_14074979_14075205_-"; exonnum "10"; txlen "1461";
12	ENSEMBL114_rn	exon	14074979	14075205	6.51419342776077	-	.	gene_id "ENSRNOG00000000978"; transcript_id "ENSRNOG00000000978_tx_3"; exon_id "12_14074979_14075205_-"; exonnum "11"; txlen "1486";
12	ENSEMBL114_rn	exon	14074979	14075205	2.03596467864262	-	.	gene_id "ENSRNOG00000000978"; transcript_id "ENSRNOG00000000978_tx_30"; exon_id "12_14074979_14075205_-"; exonnum "9"; txlen "1455";
12	ENSEMBL114_rn	exon	14074979	14075205	2.03596467864262	-	.	gene_id "ENSRNOG00000000978"; transcript_id "ENSRNOG00000000978_tx_31"; exon_id "12_14074979_14075205_-"; exonnum "10"; txlen "1548";
12	ENSEMBL114_rn	exon	14074979	14075205	1.91565691792487	-	.	gene_id "ENSRNOG00000000978"; transcript_id "ENSRNOG00000000978_tx_32"; exon_id "12_14074979_14075205_-"; exonnum "10"; txlen "1496";
12	ENSEMBL114_rn	exon	14074979	14075205	0.997213081179619	-	.	gene_id "ENSRNOG00000000978"; transcript_id "ENSRNOG00000000978_tx_35"; exon_id "12_14074979_14075205_-"; exonnum "10"; txlen "1507";
12	ENSEMBL114_rn	exon	14074979	14075205	0.997213081179619	-	.	gene_id "ENSRNOG00000000978"; transcript_id "ENSRNOG00000000978_tx_36"; exon_id "12_14074979_14075205_-"; exonnum "10"; txlen "1594";
12	ENSEMBL114_rn	exon	14074979	14075205	0.997213081179619	-	.	gene_id "ENSRNOG00000000978"; transcript_id "ENSRNOG00000000978_tx_37"; exon_id "12_14074979_14075205_-"; exonnum "11"; txlen "1600";
12	ENSEMBL114_rn	exon	14074979	14075205	0.997213081179619	-	.	gene_id "ENSRNOG00000000978"; transcript_id "ENSRNOG00000000978_tx_38"; exon_id "12_14074979_14075205_-"; exonnum "10"; txlen "1544";
12	ENSEMBL114_rn	exon	14074979	14075205	0.997213081179619	-	.	gene_id "ENSRNOG00000000978"; transcript_id "ENSRNOG00000000978_tx_39"; exon_id "12_14074979_14075205_-"; exonnum "11"; txlen "1687";
12	ENSEMBL114_rn	exon	14074979	14075205	6.51059658764052	-	.	gene_id "ENSRNOG00000000978"; transcript_id "ENSRNOG00000000978_tx_4"; exon_id "12_14074979_14075205_-"; exonnum "10"; txlen "1393";
12	ENSEMBL114_rn	exon	14074979	14075205	0.997213081179619	-	.	gene_id "ENSRNOG00000000978"; transcript_id "ENSRNOG00000000978_tx_40"; exon_id "12_14074979_14075205_-"; exonnum "11"; txlen "1637";
12	ENSEMBL114_rn	exon	14074979	14075205	0.997213081179619	-	.	gene_id "ENSRNOG00000000978"; transcript_id "ENSRNOG00000000978_tx_41"; exon_id "12_14074979_14075205_-"; exonnum "10"; txlen "1631";
12	ENSEMBL114_rn	exon	14074979	14075205	0.0424741053077483	-	.	gene_id "ENSRNOG00000000978"; transcript_id "ENSRNOG00000000978_tx_44"; exon_id "12_14074979_14075205_-"; exonnum "13"; txlen "1966";
12	ENSEMBL114_rn	exon	14074979	14075205	0.0304942294517167	-	.	gene_id "ENSRNOG00000000978"; transcript_id "ENSRNOG00000000978_tx_45"; exon_id "12_14074979_14075205_-"; exonnum "13"; txlen "2018";
12	ENSEMBL114_rn	exon	14074979	14075205	5.84143867782566	-	.	gene_id "ENSRNOG00000000978"; transcript_id "ENSRNOG00000000978_tx_5"; exon_id "12_14074979_14075205_-"; exonnum "10"; txlen "1480";
12	ENSEMBL114_rn	exon	14074979	14075205	5.84143867782566	-	.	gene_id "ENSRNOG00000000978"; transcript_id "ENSRNOG00000000978_tx_6"; exon_id "12_14074979_14075205_-"; exonnum "11"; txlen "1573";
12	ENSEMBL114_rn	exon	14074979	14075205	5.77630403089813	-	.	gene_id "ENSRNOG00000000978"; transcript_id "ENSRNOG00000000978_tx_7"; exon_id "12_14074979_14075205_-"; exonnum "11"; txlen "1523";
12	ENSEMBL114_rn	exon	14074979	14075205	5.77565002797702	-	.	gene_id "ENSRNOG00000000978"; transcript_id "ENSRNOG00000000978_tx_8"; exon_id "12_14074979_14075205_-"; exonnum "10"; txlen "1430";
12	ENSEMBL114_rn	exon	14074979	14075205	5.56161333747183	-	.	gene_id "ENSRNOG00000000978"; transcript_id "ENSRNOG00000000978_tx_9"; exon_id "12_14074979_14075205_-"; exonnum "10"; txlen "1517";
12	sraer114_mid	exon	14077006	14077114	5.56161333747183	-	.	gene_id "ENSRNOG00000000978"; transcript_id "ENSRNOG00000000978_tx_10"; exon_id "12_14077006_14077114_-"; exonnum "10"; txlen "1610";
12	sraer114_mid	exon	14077006	14077114	2.3811245422172	-	.	gene_id "ENSRNOG00000000978"; transcript_id "ENSRNOG00000000978_tx_17"; exon_id "12_14077006_14077114_-"; exonnum "8"; txlen "1279";
12	sraer114_mid	exon	14077006	14077114	2.3811245422172	-	.	gene_id "ENSRNOG00000000978"; transcript_id "ENSRNOG00000000978_tx_18"; exon_id "12_14077006_14077114_-"; exonnum "8"; txlen "1366";
12	sraer114_mid	exon	14077006	14077114	2.3811245422172	-	.	gene_id "ENSRNOG00000000978"; transcript_id "ENSRNOG00000000978_tx_19"; exon_id "12_14077006_14077114_-"; exonnum "9"; txlen "1372";
12	sraer114_mid	exon	14077006	14077114	2.3811245422172	-	.	gene_id "ENSRNOG00000000978"; transcript_id "ENSRNOG00000000978_tx_20"; exon_id "12_14077006_14077114_-"; exonnum "8"; txlen "1316";
12	sraer114_mid	exon	14077006	14077114	2.3811245422172	-	.	gene_id "ENSRNOG00000000978"; transcript_id "ENSRNOG00000000978_tx_21"; exon_id "12_14077006_14077114_-"; exonnum "9"; txlen "1459";
12	sraer114_mid	exon	14077006	14077114	2.3811245422172	-	.	gene_id "ENSRNOG00000000978"; transcript_id "ENSRNOG00000000978_tx_22"; exon_id "12_14077006_14077114_-"; exonnum "9"; txlen "1409";
12	sraer114_mid	exon	14077006	14077114	2.3811245422172	-	.	gene_id "ENSRNOG00000000978"; transcript_id "ENSRNOG00000000978_tx_23"; exon_id "12_14077006_14077114_-"; exonnum "8"; txlen "1403";
12	sraer114_mid	exon	14077006	14077114	6.51419342776077	-	.	gene_id "ENSRNOG00000000978"; transcript_id "ENSRNOG00000000978_tx_3"; exon_id "12_14077006_14077114_-"; exonnum "10"; txlen "1486";
12	sraer114_mid	exon	14077006	14077114	1.91565691792487	-	.	gene_id "ENSRNOG00000000978"; transcript_id "ENSRNOG00000000978_tx_32"; exon_id "12_14077006_14077114_-"; exonnum "9"; txlen "1496";
12	sraer114_mid	exon	14077006	14077114	0.997213081179619	-	.	gene_id "ENSRNOG00000000978"; transcript_id "ENSRNOG00000000978_tx_35"; exon_id "12_14077006_14077114_-"; exonnum "9"; txlen "1507";
12	sraer114_mid	exon	14077006	14077114	0.997213081179619	-	.	gene_id "ENSRNOG00000000978"; transcript_id "ENSRNOG00000000978_tx_36"; exon_id "12_14077006_14077114_-"; exonnum "9"; txlen "1594";
12	sraer114_mid	exon	14077006	14077114	0.997213081179619	-	.	gene_id "ENSRNOG00000000978"; transcript_id "ENSRNOG00000000978_tx_37"; exon_id "12_14077006_14077114_-"; exonnum "10"; txlen "1600";
12	sraer114_mid	exon	14077006	14077114	0.997213081179619	-	.	gene_id "ENSRNOG00000000978"; transcript_id "ENSRNOG00000000978_tx_38"; exon_id "12_14077006_14077114_-"; exonnum "9"; txlen "1544";
12	sraer114_mid	exon	14077006	14077114	0.997213081179619	-	.	gene_id "ENSRNOG00000000978"; transcript_id "ENSRNOG00000000978_tx_39"; exon_id "12_14077006_14077114_-"; exonnum "10"; txlen "1687";
12	sraer114_mid	exon	14077006	14077114	6.51059658764052	-	.	gene_id "ENSRNOG00000000978"; transcript_id "ENSRNOG00000000978_tx_4"; exon_id "12_14077006_14077114_-"; exonnum "9"; txlen "1393";
12	sraer114_mid	exon	14077006	14077114	0.997213081179619	-	.	gene_id "ENSRNOG00000000978"; transcript_id "ENSRNOG00000000978_tx_40"; exon_id "12_14077006_14077114_-"; exonnum "10"; txlen "1637";
12	sraer114_mid	exon	14077006	14077114	0.997213081179619	-	.	gene_id "ENSRNOG00000000978"; transcript_id "ENSRNOG00000000978_tx_41"; exon_id "12_14077006_14077114_-"; exonnum "9"; txlen "1631";
12	sraer114_mid	exon	14077006	14077114	0.0424741053077483	-	.	gene_id "ENSRNOG00000000978"; transcript_id "ENSRNOG00000000978_tx_44"; exon_id "12_14077006_14077114_-"; exonnum "12"; txlen "1966";
12	sraer114_mid	exon	14077006	14077114	5.84143867782566	-	.	gene_id "ENSRNOG00000000978"; transcript_id "ENSRNOG00000000978_tx_5"; exon_id "12_14077006_14077114_-"; exonnum "9"; txlen "1480";
12	sraer114_mid	exon	14077006	14077114	5.84143867782566	-	.	gene_id "ENSRNOG00000000978"; transcript_id "ENSRNOG00000000978_tx_6"; exon_id "12_14077006_14077114_-"; exonnum "10"; txlen "1573";
12	sraer114_mid	exon	14077006	14077114	5.77630403089813	-	.	gene_id "ENSRNOG00000000978"; transcript_id "ENSRNOG00000000978_tx_7"; exon_id "12_14077006_14077114_-"; exonnum "10"; txlen "1523";
12	sraer114_mid	exon	14077006	14077114	5.77565002797702	-	.	gene_id "ENSRNOG00000000978"; transcript_id "ENSRNOG00000000978_tx_8"; exon_id "12_14077006_14077114_-"; exonnum "9"; txlen "1430";
12	sraer114_mid	exon	14077006	14077114	5.56161333747183	-	.	gene_id "ENSRNOG00000000978"; transcript_id "ENSRNOG00000000978_tx_9"; exon_id "12_14077006_14077114_-"; exonnum "9"; txlen "1517";
12	ensembl	exon	14077006	14077166	0	-	.	gene_id "ENSRNOG00000000978"; gene_version "10"; transcript_id "ENSRNOT00000075671"; transcript_version "5"; exon_number "10"; gene_name "Cyp3a73"; gene_source "ensembl"; gene_biotype "protein_coding"; transcript_name "Cyp3a73-201"; transcript_source "ensembl"; transcript_biotype "protein_coding"; exon_id "ENSRNOE00000641931"; exon_version "1";
12	ensembl	CDS	14077006	14077166	0	-	2	gene_id "ENSRNOG00000000978"; gene_version "10"; transcript_id "ENSRNOT00000075671"; transcript_version "5"; exon_number "10"; gene_name "Cyp3a73"; gene_source "ensembl"; gene_biotype "protein_coding"; transcript_name "Cyp3a73-201"; transcript_source "ensembl"; transcript_biotype "protein_coding"; protein_id "ENSRNOP00000065082"; protein_version "3";
12	ensembl	exon	14077006	14077166	0	-	.	gene_id "ENSRNOG00000000978"; gene_version "10"; transcript_id "ENSRNOT00000108375"; transcript_version "2"; exon_number "10"; gene_name "Cyp3a73"; gene_source "ensembl"; gene_biotype "protein_coding"; transcript_name "Cyp3a73-202"; transcript_source "ensembl"; transcript_biotype "protein_coding"; exon_id "ENSRNOE00000641931"; exon_version "1"; tag "Ensembl_canonical";
12	ensembl	CDS	14077006	14077166	0	-	2	gene_id "ENSRNOG00000000978"; gene_version "10"; transcript_id "ENSRNOT00000108375"; transcript_version "2"; exon_number "10"; gene_name "Cyp3a73"; gene_source "ensembl"; gene_biotype "protein_coding"; transcript_name "Cyp3a73-202"; transcript_source "ensembl"; transcript_biotype "protein_coding"; protein_id "ENSRNOP00000095480"; protein_version "2"; tag "Ensembl_canonical";
12	ENSEMBL114_rn	exon	14077006	14077166	5.2173890548855	-	.	gene_id "ENSRNOG00000000978"; transcript_id "ENSRNOG00000000978_tx_11"; exon_id "12_14077006_14077166_-"; exonnum "9"; txlen "1532";
12	ENSEMBL114_rn	exon	14077006	14077166	5.2173890548855	-	.	gene_id "ENSRNOG00000000978"; transcript_id "ENSRNOG00000000978_tx_12"; exon_id "12_14077006_14077166_-"; exonnum "10"; txlen "1625";
12	ENSEMBL114_rn	exon	14077006	14077166	4.94138582895159	-	.	gene_id "ENSRNOG00000000978"; transcript_id "ENSRNOG00000000978_tx_13"; exon_id "12_14077006_14077166_-"; exonnum "9"; txlen "1482";
12	ENSEMBL114_rn	exon	14077006	14077166	4.93628381886307	-	.	gene_id "ENSRNOG00000000978"; transcript_id "ENSRNOG00000000978_tx_14"; exon_id "12_14077006_14077166_-"; exonnum "10"; txlen "1575";
12	ENSEMBL114_rn	exon	14077006	14077166	4.87709241752608	-	.	gene_id "ENSRNOG00000000978"; transcript_id "ENSRNOG00000000978_tx_15"; exon_id "12_14077006_14077166_-"; exonnum "9"; txlen "1569";
12	ENSEMBL114_rn	exon	14077006	14077166	4.87709241752608	-	.	gene_id "ENSRNOG00000000978"; transcript_id "ENSRNOG00000000978_tx_16"; exon_id "12_14077006_14077166_-"; exonnum "10"; txlen "1662";
12	ENSEMBL114_rn	exon	14077006	14077166	9.12140597046145	-	.	gene_id "ENSRNOG00000000978"; transcript_id "ENSRNOG00000000978_tx_2"; exon_id "12_14077006_14077166_-"; exonnum "10"; txlen "1538";
12	ENSEMBL114_rn	exon	14077006	14077166	2.03753450037252	-	.	gene_id "ENSRNOG00000000978"; transcript_id "ENSRNOG00000000978_tx_25"; exon_id "12_14077006_14077166_-"; exonnum "8"; txlen "1368";
12	ENSEMBL114_rn	exon	14077006	14077166	2.03639211804462	-	.	gene_id "ENSRNOG00000000978"; transcript_id "ENSRNOG00000000978_tx_26"; exon_id "12_14077006_14077166_-"; exonnum "9"; txlen "1424";
12	ENSEMBL114_rn	exon	14077006	14077166	2.03596467864262	-	.	gene_id "ENSRNOG00000000978"; transcript_id "ENSRNOG00000000978_tx_27"; exon_id "12_14077006_14077166_-"; exonnum "8"; txlen "1418";
12	ENSEMBL114_rn	exon	14077006	14077166	2.03596467864262	-	.	gene_id "ENSRNOG00000000978"; transcript_id "ENSRNOG00000000978_tx_28"; exon_id "12_14077006_14077166_-"; exonnum "9"; txlen "1511";
12	ENSEMBL114_rn	exon	14077006	14077166	2.03596467864262	-	.	gene_id "ENSRNOG00000000978"; transcript_id "ENSRNOG00000000978_tx_29"; exon_id "12_14077006_14077166_-"; exonnum "9"; txlen "1461";
12	ENSEMBL114_rn	exon	14077006	14077166	2.03596467864262	-	.	gene_id "ENSRNOG00000000978"; transcript_id "ENSRNOG00000000978_tx_30"; exon_id "12_14077006_14077166_-"; exonnum "8"; txlen "1455";
12	ENSEMBL114_rn	exon	14077006	14077166	2.03596467864262	-	.	gene_id "ENSRNOG00000000978"; transcript_id "ENSRNOG00000000978_tx_31"; exon_id "12_14077006_14077166_-"; exonnum "9"; txlen "1548";
12	ENSEMBL114_rn	exon	14077006	14077166	0.0304942294517167	-	.	gene_id "ENSRNOG00000000978"; transcript_id "ENSRNOG00000000978_tx_45"; exon_id "12_14077006_14077166_-"; exonnum "12"; txlen "2018";
12	ensembl	exon	14079412	14079481	0	-	.	gene_id "ENSRNOG00000000978"; gene_version "10"; transcript_id "ENSRNOT00000075671"; transcript_version "5"; exon_number "9"; gene_name "Cyp3a73"; gene_source "ensembl"; gene_biotype "protein_coding"; transcript_name "Cyp3a73-201"; transcript_source "ensembl"; transcript_biotype "protein_coding"; exon_id "ENSRNOE00000576679"; exon_version "2";
12	ensembl	CDS	14079412	14079481	0	-	0	gene_id "ENSRNOG00000000978"; gene_version "10"; transcript_id "ENSRNOT00000075671"; transcript_version "5"; exon_number "9"; gene_name "Cyp3a73"; gene_source "ensembl"; gene_biotype "protein_coding"; transcript_name "Cyp3a73-201"; transcript_source "ensembl"; transcript_biotype "protein_coding"; protein_id "ENSRNOP00000065082"; protein_version "3";
12	ensembl	exon	14079412	14079481	0	-	.	gene_id "ENSRNOG00000000978"; gene_version "10"; transcript_id "ENSRNOT00000108375"; transcript_version "2"; exon_number "9"; gene_name "Cyp3a73"; gene_source "ensembl"; gene_biotype "protein_coding"; transcript_name "Cyp3a73-202"; transcript_source "ensembl"; transcript_biotype "protein_coding"; exon_id "ENSRNOE00000576679"; exon_version "2"; tag "Ensembl_canonical";
12	ensembl	CDS	14079412	14079481	0	-	0	gene_id "ENSRNOG00000000978"; gene_version "10"; transcript_id "ENSRNOT00000108375"; transcript_version "2"; exon_number "9"; gene_name "Cyp3a73"; gene_source "ensembl"; gene_biotype "protein_coding"; transcript_name "Cyp3a73-202"; transcript_source "ensembl"; transcript_biotype "protein_coding"; protein_id "ENSRNOP00000095480"; protein_version "2"; tag "Ensembl_canonical";
12	ENSEMBL114_rn	exon	14079412	14079481	5.56161333747183	-	.	gene_id "ENSRNOG00000000978"; transcript_id "ENSRNOG00000000978_tx_10"; exon_id "12_14079412_14079481_-"; exonnum "9"; txlen "1610";
12	ENSEMBL114_rn	exon	14079412	14079481	5.2173890548855	-	.	gene_id "ENSRNOG00000000978"; transcript_id "ENSRNOG00000000978_tx_11"; exon_id "12_14079412_14079481_-"; exonnum "8"; txlen "1532";
12	ENSEMBL114_rn	exon	14079412	14079481	5.2173890548855	-	.	gene_id "ENSRNOG00000000978"; transcript_id "ENSRNOG00000000978_tx_12"; exon_id "12_14079412_14079481_-"; exonnum "9"; txlen "1625";
12	ENSEMBL114_rn	exon	14079412	14079481	4.94138582895159	-	.	gene_id "ENSRNOG00000000978"; transcript_id "ENSRNOG00000000978_tx_13"; exon_id "12_14079412_14079481_-"; exonnum "8"; txlen "1482";
12	ENSEMBL114_rn	exon	14079412	14079481	4.93628381886307	-	.	gene_id "ENSRNOG00000000978"; transcript_id "ENSRNOG00000000978_tx_14"; exon_id "12_14079412_14079481_-"; exonnum "9"; txlen "1575";
12	ENSEMBL114_rn	exon	14079412	14079481	4.87709241752608	-	.	gene_id "ENSRNOG00000000978"; transcript_id "ENSRNOG00000000978_tx_15"; exon_id "12_14079412_14079481_-"; exonnum "8"; txlen "1569";
12	ENSEMBL114_rn	exon	14079412	14079481	4.87709241752608	-	.	gene_id "ENSRNOG00000000978"; transcript_id "ENSRNOG00000000978_tx_16"; exon_id "12_14079412_14079481_-"; exonnum "9"; txlen "1662";
12	ENSEMBL114_rn	exon	14079412	14079481	2.3811245422172	-	.	gene_id "ENSRNOG00000000978"; transcript_id "ENSRNOG00000000978_tx_17"; exon_id "12_14079412_14079481_-"; exonnum "7"; txlen "1279";
12	ENSEMBL114_rn	exon	14079412	14079481	2.3811245422172	-	.	gene_id "ENSRNOG00000000978"; transcript_id "ENSRNOG00000000978_tx_18"; exon_id "12_14079412_14079481_-"; exonnum "7"; txlen "1366";
12	ENSEMBL114_rn	exon	14079412	14079481	2.3811245422172	-	.	gene_id "ENSRNOG00000000978"; transcript_id "ENSRNOG00000000978_tx_19"; exon_id "12_14079412_14079481_-"; exonnum "8"; txlen "1372";
12	ENSEMBL114_rn	exon	14079412	14079481	9.12140597046145	-	.	gene_id "ENSRNOG00000000978"; transcript_id "ENSRNOG00000000978_tx_2"; exon_id "12_14079412_14079481_-"; exonnum "9"; txlen "1538";
12	ENSEMBL114_rn	exon	14079412	14079481	2.3811245422172	-	.	gene_id "ENSRNOG00000000978"; transcript_id "ENSRNOG00000000978_tx_20"; exon_id "12_14079412_14079481_-"; exonnum "7"; txlen "1316";
12	ENSEMBL114_rn	exon	14079412	14079481	2.3811245422172	-	.	gene_id "ENSRNOG00000000978"; transcript_id "ENSRNOG00000000978_tx_21"; exon_id "12_14079412_14079481_-"; exonnum "8"; txlen "1459";
12	ENSEMBL114_rn	exon	14079412	14079481	2.3811245422172	-	.	gene_id "ENSRNOG00000000978"; transcript_id "ENSRNOG00000000978_tx_22"; exon_id "12_14079412_14079481_-"; exonnum "8"; txlen "1409";
12	ENSEMBL114_rn	exon	14079412	14079481	2.3811245422172	-	.	gene_id "ENSRNOG00000000978"; transcript_id "ENSRNOG00000000978_tx_23"; exon_id "12_14079412_14079481_-"; exonnum "7"; txlen "1403";
12	ENSEMBL114_rn	exon	14079412	14079481	2.03753450037252	-	.	gene_id "ENSRNOG00000000978"; transcript_id "ENSRNOG00000000978_tx_25"; exon_id "12_14079412_14079481_-"; exonnum "7"; txlen "1368";
12	ENSEMBL114_rn	exon	14079412	14079481	2.03639211804462	-	.	gene_id "ENSRNOG00000000978"; transcript_id "ENSRNOG00000000978_tx_26"; exon_id "12_14079412_14079481_-"; exonnum "8"; txlen "1424";
12	ENSEMBL114_rn	exon	14079412	14079481	2.03596467864262	-	.	gene_id "ENSRNOG00000000978"; transcript_id "ENSRNOG00000000978_tx_27"; exon_id "12_14079412_14079481_-"; exonnum "7"; txlen "1418";
12	ENSEMBL114_rn	exon	14079412	14079481	2.03596467864262	-	.	gene_id "ENSRNOG00000000978"; transcript_id "ENSRNOG00000000978_tx_28"; exon_id "12_14079412_14079481_-"; exonnum "8"; txlen "1511";
12	ENSEMBL114_rn	exon	14079412	14079481	2.03596467864262	-	.	gene_id "ENSRNOG00000000978"; transcript_id "ENSRNOG00000000978_tx_29"; exon_id "12_14079412_14079481_-"; exonnum "8"; txlen "1461";
12	ENSEMBL114_rn	exon	14079412	14079481	6.51419342776077	-	.	gene_id "ENSRNOG00000000978"; transcript_id "ENSRNOG00000000978_tx_3"; exon_id "12_14079412_14079481_-"; exonnum "9"; txlen "1486";
12	ENSEMBL114_rn	exon	14079412	14079481	2.03596467864262	-	.	gene_id "ENSRNOG00000000978"; transcript_id "ENSRNOG00000000978_tx_30"; exon_id "12_14079412_14079481_-"; exonnum "7"; txlen "1455";
12	ENSEMBL114_rn	exon	14079412	14079481	2.03596467864262	-	.	gene_id "ENSRNOG00000000978"; transcript_id "ENSRNOG00000000978_tx_31"; exon_id "12_14079412_14079481_-"; exonnum "8"; txlen "1548";
12	ENSEMBL114_rn	exon	14079412	14079481	1.91565691792487	-	.	gene_id "ENSRNOG00000000978"; transcript_id "ENSRNOG00000000978_tx_32"; exon_id "12_14079412_14079481_-"; exonnum "8"; txlen "1496";
12	ENSEMBL114_rn	exon	14079412	14079481	0.997213081179619	-	.	gene_id "ENSRNOG00000000978"; transcript_id "ENSRNOG00000000978_tx_35"; exon_id "12_14079412_14079481_-"; exonnum "8"; txlen "1507";
12	ENSEMBL114_rn	exon	14079412	14079481	0.997213081179619	-	.	gene_id "ENSRNOG00000000978"; transcript_id "ENSRNOG00000000978_tx_36"; exon_id "12_14079412_14079481_-"; exonnum "8"; txlen "1594";
12	ENSEMBL114_rn	exon	14079412	14079481	0.997213081179619	-	.	gene_id "ENSRNOG00000000978"; transcript_id "ENSRNOG00000000978_tx_37"; exon_id "12_14079412_14079481_-"; exonnum "9"; txlen "1600";
12	ENSEMBL114_rn	exon	14079412	14079481	0.997213081179619	-	.	gene_id "ENSRNOG00000000978"; transcript_id "ENSRNOG00000000978_tx_38"; exon_id "12_14079412_14079481_-"; exonnum "8"; txlen "1544";
12	ENSEMBL114_rn	exon	14079412	14079481	0.997213081179619	-	.	gene_id "ENSRNOG00000000978"; transcript_id "ENSRNOG00000000978_tx_39"; exon_id "12_14079412_14079481_-"; exonnum "9"; txlen "1687";
12	ENSEMBL114_rn	exon	14079412	14079481	6.51059658764052	-	.	gene_id "ENSRNOG00000000978"; transcript_id "ENSRNOG00000000978_tx_4"; exon_id "12_14079412_14079481_-"; exonnum "8"; txlen "1393";
12	ENSEMBL114_rn	exon	14079412	14079481	0.997213081179619	-	.	gene_id "ENSRNOG00000000978"; transcript_id "ENSRNOG00000000978_tx_40"; exon_id "12_14079412_14079481_-"; exonnum "9"; txlen "1637";
12	ENSEMBL114_rn	exon	14079412	14079481	0.997213081179619	-	.	gene_id "ENSRNOG00000000978"; transcript_id "ENSRNOG00000000978_tx_41"; exon_id "12_14079412_14079481_-"; exonnum "8"; txlen "1631";
12	ENSEMBL114_rn	exon	14079412	14079481	0.0424741053077483	-	.	gene_id "ENSRNOG00000000978"; transcript_id "ENSRNOG00000000978_tx_44"; exon_id "12_14079412_14079481_-"; exonnum "11"; txlen "1966";
12	ENSEMBL114_rn	exon	14079412	14079481	0.0304942294517167	-	.	gene_id "ENSRNOG00000000978"; transcript_id "ENSRNOG00000000978_tx_45"; exon_id "12_14079412_14079481_-"; exonnum "11"; txlen "2018";
12	ENSEMBL114_rn	exon	14079412	14079481	5.84143867782566	-	.	gene_id "ENSRNOG00000000978"; transcript_id "ENSRNOG00000000978_tx_5"; exon_id "12_14079412_14079481_-"; exonnum "8"; txlen "1480";
12	ENSEMBL114_rn	exon	14079412	14079481	5.84143867782566	-	.	gene_id "ENSRNOG00000000978"; transcript_id "ENSRNOG00000000978_tx_6"; exon_id "12_14079412_14079481_-"; exonnum "9"; txlen "1573";
12	ENSEMBL114_rn	exon	14079412	14079481	5.77630403089813	-	.	gene_id "ENSRNOG00000000978"; transcript_id "ENSRNOG00000000978_tx_7"; exon_id "12_14079412_14079481_-"; exonnum "9"; txlen "1523";
12	ENSEMBL114_rn	exon	14079412	14079481	5.77565002797702	-	.	gene_id "ENSRNOG00000000978"; transcript_id "ENSRNOG00000000978_tx_8"; exon_id "12_14079412_14079481_-"; exonnum "8"; txlen "1430";
12	ENSEMBL114_rn	exon	14079412	14079481	5.56161333747183	-	.	gene_id "ENSRNOG00000000978"; transcript_id "ENSRNOG00000000978_tx_9"; exon_id "12_14079412_14079481_-"; exonnum "8"; txlen "1517";
12	ensembl	exon	14080332	14080459	0	-	.	gene_id "ENSRNOG00000000978"; gene_version "10"; transcript_id "ENSRNOT00000075671"; transcript_version "5"; exon_number "8"; gene_name "Cyp3a73"; gene_source "ensembl"; gene_biotype "protein_coding"; transcript_name "Cyp3a73-201"; transcript_source "ensembl"; transcript_biotype "protein_coding"; exon_id "ENSRNOE00000496537"; exon_version "3";
12	ensembl	CDS	14080332	14080459	0	-	2	gene_id "ENSRNOG00000000978"; gene_version "10"; transcript_id "ENSRNOT00000075671"; transcript_version "5"; exon_number "8"; gene_name "Cyp3a73"; gene_source "ensembl"; gene_biotype "protein_coding"; transcript_name "Cyp3a73-201"; transcript_source "ensembl"; transcript_biotype "protein_coding"; protein_id "ENSRNOP00000065082"; protein_version "3";
12	ensembl	exon	14080332	14080459	0	-	.	gene_id "ENSRNOG00000000978"; gene_version "10"; transcript_id "ENSRNOT00000108375"; transcript_version "2"; exon_number "8"; gene_name "Cyp3a73"; gene_source "ensembl"; gene_biotype "protein_coding"; transcript_name "Cyp3a73-202"; transcript_source "ensembl"; transcript_biotype "protein_coding"; exon_id "ENSRNOE00000496537"; exon_version "3"; tag "Ensembl_canonical";
12	ensembl	CDS	14080332	14080459	0	-	2	gene_id "ENSRNOG00000000978"; gene_version "10"; transcript_id "ENSRNOT00000108375"; transcript_version "2"; exon_number "8"; gene_name "Cyp3a73"; gene_source "ensembl"; gene_biotype "protein_coding"; transcript_name "Cyp3a73-202"; transcript_source "ensembl"; transcript_biotype "protein_coding"; protein_id "ENSRNOP00000095480"; protein_version "2"; tag "Ensembl_canonical";
12	ENSEMBL114_rn	exon	14080332	14080459	5.56161333747183	-	.	gene_id "ENSRNOG00000000978"; transcript_id "ENSRNOG00000000978_tx_10"; exon_id "12_14080332_14080459_-"; exonnum "8"; txlen "1610";
12	ENSEMBL114_rn	exon	14080332	14080459	5.2173890548855	-	.	gene_id "ENSRNOG00000000978"; transcript_id "ENSRNOG00000000978_tx_11"; exon_id "12_14080332_14080459_-"; exonnum "7"; txlen "1532";
12	ENSEMBL114_rn	exon	14080332	14080459	5.2173890548855	-	.	gene_id "ENSRNOG00000000978"; transcript_id "ENSRNOG00000000978_tx_12"; exon_id "12_14080332_14080459_-"; exonnum "8"; txlen "1625";
12	ENSEMBL114_rn	exon	14080332	14080459	4.94138582895159	-	.	gene_id "ENSRNOG00000000978"; transcript_id "ENSRNOG00000000978_tx_13"; exon_id "12_14080332_14080459_-"; exonnum "7"; txlen "1482";
12	ENSEMBL114_rn	exon	14080332	14080459	4.93628381886307	-	.	gene_id "ENSRNOG00000000978"; transcript_id "ENSRNOG00000000978_tx_14"; exon_id "12_14080332_14080459_-"; exonnum "8"; txlen "1575";
12	ENSEMBL114_rn	exon	14080332	14080459	4.87709241752608	-	.	gene_id "ENSRNOG00000000978"; transcript_id "ENSRNOG00000000978_tx_15"; exon_id "12_14080332_14080459_-"; exonnum "7"; txlen "1569";
12	ENSEMBL114_rn	exon	14080332	14080459	4.87709241752608	-	.	gene_id "ENSRNOG00000000978"; transcript_id "ENSRNOG00000000978_tx_16"; exon_id "12_14080332_14080459_-"; exonnum "8"; txlen "1662";
12	ENSEMBL114_rn	exon	14080332	14080459	2.3811245422172	-	.	gene_id "ENSRNOG00000000978"; transcript_id "ENSRNOG00000000978_tx_17"; exon_id "12_14080332_14080459_-"; exonnum "6"; txlen "1279";
12	ENSEMBL114_rn	exon	14080332	14080459	2.3811245422172	-	.	gene_id "ENSRNOG00000000978"; transcript_id "ENSRNOG00000000978_tx_18"; exon_id "12_14080332_14080459_-"; exonnum "6"; txlen "1366";
12	ENSEMBL114_rn	exon	14080332	14080459	2.3811245422172	-	.	gene_id "ENSRNOG00000000978"; transcript_id "ENSRNOG00000000978_tx_19"; exon_id "12_14080332_14080459_-"; exonnum "7"; txlen "1372";
12	ENSEMBL114_rn	exon	14080332	14080459	9.12140597046145	-	.	gene_id "ENSRNOG00000000978"; transcript_id "ENSRNOG00000000978_tx_2"; exon_id "12_14080332_14080459_-"; exonnum "8"; txlen "1538";
12	ENSEMBL114_rn	exon	14080332	14080459	2.3811245422172	-	.	gene_id "ENSRNOG00000000978"; transcript_id "ENSRNOG00000000978_tx_20"; exon_id "12_14080332_14080459_-"; exonnum "6"; txlen "1316";
12	ENSEMBL114_rn	exon	14080332	14080459	2.3811245422172	-	.	gene_id "ENSRNOG00000000978"; transcript_id "ENSRNOG00000000978_tx_21"; exon_id "12_14080332_14080459_-"; exonnum "7"; txlen "1459";
12	ENSEMBL114_rn	exon	14080332	14080459	2.3811245422172	-	.	gene_id "ENSRNOG00000000978"; transcript_id "ENSRNOG00000000978_tx_22"; exon_id "12_14080332_14080459_-"; exonnum "7"; txlen "1409";
12	ENSEMBL114_rn	exon	14080332	14080459	2.3811245422172	-	.	gene_id "ENSRNOG00000000978"; transcript_id "ENSRNOG00000000978_tx_23"; exon_id "12_14080332_14080459_-"; exonnum "6"; txlen "1403";
12	ENSEMBL114_rn	exon	14080332	14080459	2.03753450037252	-	.	gene_id "ENSRNOG00000000978"; transcript_id "ENSRNOG00000000978_tx_25"; exon_id "12_14080332_14080459_-"; exonnum "6"; txlen "1368";
12	ENSEMBL114_rn	exon	14080332	14080459	2.03639211804462	-	.	gene_id "ENSRNOG00000000978"; transcript_id "ENSRNOG00000000978_tx_26"; exon_id "12_14080332_14080459_-"; exonnum "7"; txlen "1424";
12	ENSEMBL114_rn	exon	14080332	14080459	2.03596467864262	-	.	gene_id "ENSRNOG00000000978"; transcript_id "ENSRNOG00000000978_tx_27"; exon_id "12_14080332_14080459_-"; exonnum "6"; txlen "1418";
12	ENSEMBL114_rn	exon	14080332	14080459	2.03596467864262	-	.	gene_id "ENSRNOG00000000978"; transcript_id "ENSRNOG00000000978_tx_28"; exon_id "12_14080332_14080459_-"; exonnum "7"; txlen "1511";
12	ENSEMBL114_rn	exon	14080332	14080459	2.03596467864262	-	.	gene_id "ENSRNOG00000000978"; transcript_id "ENSRNOG00000000978_tx_29"; exon_id "12_14080332_14080459_-"; exonnum "7"; txlen "1461";
12	ENSEMBL114_rn	exon	14080332	14080459	6.51419342776077	-	.	gene_id "ENSRNOG00000000978"; transcript_id "ENSRNOG00000000978_tx_3"; exon_id "12_14080332_14080459_-"; exonnum "8"; txlen "1486";
12	ENSEMBL114_rn	exon	14080332	14080459	2.03596467864262	-	.	gene_id "ENSRNOG00000000978"; transcript_id "ENSRNOG00000000978_tx_30"; exon_id "12_14080332_14080459_-"; exonnum "6"; txlen "1455";
12	ENSEMBL114_rn	exon	14080332	14080459	2.03596467864262	-	.	gene_id "ENSRNOG00000000978"; transcript_id "ENSRNOG00000000978_tx_31"; exon_id "12_14080332_14080459_-"; exonnum "7"; txlen "1548";
12	ENSEMBL114_rn	exon	14080332	14080459	1.91565691792487	-	.	gene_id "ENSRNOG00000000978"; transcript_id "ENSRNOG00000000978_tx_32"; exon_id "12_14080332_14080459_-"; exonnum "7"; txlen "1496";
12	ENSEMBL114_rn	exon	14080332	14080459	0.997213081179619	-	.	gene_id "ENSRNOG00000000978"; transcript_id "ENSRNOG00000000978_tx_35"; exon_id "12_14080332_14080459_-"; exonnum "7"; txlen "1507";
12	ENSEMBL114_rn	exon	14080332	14080459	0.997213081179619	-	.	gene_id "ENSRNOG00000000978"; transcript_id "ENSRNOG00000000978_tx_36"; exon_id "12_14080332_14080459_-"; exonnum "7"; txlen "1594";
12	ENSEMBL114_rn	exon	14080332	14080459	0.997213081179619	-	.	gene_id "ENSRNOG00000000978"; transcript_id "ENSRNOG00000000978_tx_37"; exon_id "12_14080332_14080459_-"; exonnum "8"; txlen "1600";
12	ENSEMBL114_rn	exon	14080332	14080459	0.997213081179619	-	.	gene_id "ENSRNOG00000000978"; transcript_id "ENSRNOG00000000978_tx_38"; exon_id "12_14080332_14080459_-"; exonnum "7"; txlen "1544";
12	ENSEMBL114_rn	exon	14080332	14080459	0.997213081179619	-	.	gene_id "ENSRNOG00000000978"; transcript_id "ENSRNOG00000000978_tx_39"; exon_id "12_14080332_14080459_-"; exonnum "8"; txlen "1687";
12	ENSEMBL114_rn	exon	14080332	14080459	6.51059658764052	-	.	gene_id "ENSRNOG00000000978"; transcript_id "ENSRNOG00000000978_tx_4"; exon_id "12_14080332_14080459_-"; exonnum "7"; txlen "1393";
12	ENSEMBL114_rn	exon	14080332	14080459	0.997213081179619	-	.	gene_id "ENSRNOG00000000978"; transcript_id "ENSRNOG00000000978_tx_40"; exon_id "12_14080332_14080459_-"; exonnum "8"; txlen "1637";
12	ENSEMBL114_rn	exon	14080332	14080459	0.997213081179619	-	.	gene_id "ENSRNOG00000000978"; transcript_id "ENSRNOG00000000978_tx_41"; exon_id "12_14080332_14080459_-"; exonnum "7"; txlen "1631";
12	ENSEMBL114_rn	exon	14080332	14080459	0.0424741053077483	-	.	gene_id "ENSRNOG00000000978"; transcript_id "ENSRNOG00000000978_tx_44"; exon_id "12_14080332_14080459_-"; exonnum "10"; txlen "1966";
12	ENSEMBL114_rn	exon	14080332	14080459	0.0304942294517167	-	.	gene_id "ENSRNOG00000000978"; transcript_id "ENSRNOG00000000978_tx_45"; exon_id "12_14080332_14080459_-"; exonnum "10"; txlen "2018";
12	ENSEMBL114_rn	exon	14080332	14080459	5.84143867782566	-	.	gene_id "ENSRNOG00000000978"; transcript_id "ENSRNOG00000000978_tx_5"; exon_id "12_14080332_14080459_-"; exonnum "7"; txlen "1480";
12	ENSEMBL114_rn	exon	14080332	14080459	5.84143867782566	-	.	gene_id "ENSRNOG00000000978"; transcript_id "ENSRNOG00000000978_tx_6"; exon_id "12_14080332_14080459_-"; exonnum "8"; txlen "1573";
12	ENSEMBL114_rn	exon	14080332	14080459	5.77630403089813	-	.	gene_id "ENSRNOG00000000978"; transcript_id "ENSRNOG00000000978_tx_7"; exon_id "12_14080332_14080459_-"; exonnum "8"; txlen "1523";
12	ENSEMBL114_rn	exon	14080332	14080459	5.77565002797702	-	.	gene_id "ENSRNOG00000000978"; transcript_id "ENSRNOG00000000978_tx_8"; exon_id "12_14080332_14080459_-"; exonnum "7"; txlen "1430";
12	ENSEMBL114_rn	exon	14080332	14080459	5.56161333747183	-	.	gene_id "ENSRNOG00000000978"; transcript_id "ENSRNOG00000000978_tx_9"; exon_id "12_14080332_14080459_-"; exonnum "7"; txlen "1517";
12	ensembl	exon	14083166	14083314	0	-	.	gene_id "ENSRNOG00000000978"; gene_version "10"; transcript_id "ENSRNOT00000075671"; transcript_version "5"; exon_number "7"; gene_name "Cyp3a73"; gene_source "ensembl"; gene_biotype "protein_coding"; transcript_name "Cyp3a73-201"; transcript_source "ensembl"; transcript_biotype "protein_coding"; exon_id "ENSRNOE00000510060"; exon_version "4";
12	ensembl	CDS	14083166	14083314	0	-	1	gene_id "ENSRNOG00000000978"; gene_version "10"; transcript_id "ENSRNOT00000075671"; transcript_version "5"; exon_number "7"; gene_name "Cyp3a73"; gene_source "ensembl"; gene_biotype "protein_coding"; transcript_name "Cyp3a73-201"; transcript_source "ensembl"; transcript_biotype "protein_coding"; protein_id "ENSRNOP00000065082"; protein_version "3";
12	ensembl	exon	14083166	14083314	0	-	.	gene_id "ENSRNOG00000000978"; gene_version "10"; transcript_id "ENSRNOT00000108375"; transcript_version "2"; exon_number "7"; gene_name "Cyp3a73"; gene_source "ensembl"; gene_biotype "protein_coding"; transcript_name "Cyp3a73-202"; transcript_source "ensembl"; transcript_biotype "protein_coding"; exon_id "ENSRNOE00000510060"; exon_version "4"; tag "Ensembl_canonical";
12	ensembl	CDS	14083166	14083314	0	-	1	gene_id "ENSRNOG00000000978"; gene_version "10"; transcript_id "ENSRNOT00000108375"; transcript_version "2"; exon_number "7"; gene_name "Cyp3a73"; gene_source "ensembl"; gene_biotype "protein_coding"; transcript_name "Cyp3a73-202"; transcript_source "ensembl"; transcript_biotype "protein_coding"; protein_id "ENSRNOP00000095480"; protein_version "2"; tag "Ensembl_canonical";
12	ENSEMBL114_rn	exon	14083166	14083314	5.56161333747183	-	.	gene_id "ENSRNOG00000000978"; transcript_id "ENSRNOG00000000978_tx_10"; exon_id "12_14083166_14083314_-"; exonnum "7"; txlen "1610";
12	ENSEMBL114_rn	exon	14083166	14083314	5.2173890548855	-	.	gene_id "ENSRNOG00000000978"; transcript_id "ENSRNOG00000000978_tx_11"; exon_id "12_14083166_14083314_-"; exonnum "6"; txlen "1532";
12	ENSEMBL114_rn	exon	14083166	14083314	5.2173890548855	-	.	gene_id "ENSRNOG00000000978"; transcript_id "ENSRNOG00000000978_tx_12"; exon_id "12_14083166_14083314_-"; exonnum "7"; txlen "1625";
12	ENSEMBL114_rn	exon	14083166	14083314	4.94138582895159	-	.	gene_id "ENSRNOG00000000978"; transcript_id "ENSRNOG00000000978_tx_13"; exon_id "12_14083166_14083314_-"; exonnum "6"; txlen "1482";
12	ENSEMBL114_rn	exon	14083166	14083314	4.93628381886307	-	.	gene_id "ENSRNOG00000000978"; transcript_id "ENSRNOG00000000978_tx_14"; exon_id "12_14083166_14083314_-"; exonnum "7"; txlen "1575";
12	ENSEMBL114_rn	exon	14083166	14083314	4.87709241752608	-	.	gene_id "ENSRNOG00000000978"; transcript_id "ENSRNOG00000000978_tx_15"; exon_id "12_14083166_14083314_-"; exonnum "6"; txlen "1569";
12	ENSEMBL114_rn	exon	14083166	14083314	4.87709241752608	-	.	gene_id "ENSRNOG00000000978"; transcript_id "ENSRNOG00000000978_tx_16"; exon_id "12_14083166_14083314_-"; exonnum "7"; txlen "1662";
12	ENSEMBL114_rn	exon	14083166	14083314	2.3811245422172	-	.	gene_id "ENSRNOG00000000978"; transcript_id "ENSRNOG00000000978_tx_17"; exon_id "12_14083166_14083314_-"; exonnum "5"; txlen "1279";
12	ENSEMBL114_rn	exon	14083166	14083314	2.3811245422172	-	.	gene_id "ENSRNOG00000000978"; transcript_id "ENSRNOG00000000978_tx_18"; exon_id "12_14083166_14083314_-"; exonnum "5"; txlen "1366";
12	ENSEMBL114_rn	exon	14083166	14083314	2.3811245422172	-	.	gene_id "ENSRNOG00000000978"; transcript_id "ENSRNOG00000000978_tx_19"; exon_id "12_14083166_14083314_-"; exonnum "6"; txlen "1372";
12	ENSEMBL114_rn	exon	14083166	14083314	9.12140597046145	-	.	gene_id "ENSRNOG00000000978"; transcript_id "ENSRNOG00000000978_tx_2"; exon_id "12_14083166_14083314_-"; exonnum "7"; txlen "1538";
12	ENSEMBL114_rn	exon	14083166	14083314	2.3811245422172	-	.	gene_id "ENSRNOG00000000978"; transcript_id "ENSRNOG00000000978_tx_20"; exon_id "12_14083166_14083314_-"; exonnum "5"; txlen "1316";
12	ENSEMBL114_rn	exon	14083166	14083314	2.3811245422172	-	.	gene_id "ENSRNOG00000000978"; transcript_id "ENSRNOG00000000978_tx_21"; exon_id "12_14083166_14083314_-"; exonnum "6"; txlen "1459";
12	ENSEMBL114_rn	exon	14083166	14083314	2.3811245422172	-	.	gene_id "ENSRNOG00000000978"; transcript_id "ENSRNOG00000000978_tx_22"; exon_id "12_14083166_14083314_-"; exonnum "6"; txlen "1409";
12	ENSEMBL114_rn	exon	14083166	14083314	2.3811245422172	-	.	gene_id "ENSRNOG00000000978"; transcript_id "ENSRNOG00000000978_tx_23"; exon_id "12_14083166_14083314_-"; exonnum "5"; txlen "1403";
12	ENSEMBL114_rn	exon	14083166	14083314	2.03753450037252	-	.	gene_id "ENSRNOG00000000978"; transcript_id "ENSRNOG00000000978_tx_25"; exon_id "12_14083166_14083314_-"; exonnum "5"; txlen "1368";
12	ENSEMBL114_rn	exon	14083166	14083314	2.03639211804462	-	.	gene_id "ENSRNOG00000000978"; transcript_id "ENSRNOG00000000978_tx_26"; exon_id "12_14083166_14083314_-"; exonnum "6"; txlen "1424";
12	ENSEMBL114_rn	exon	14083166	14083314	2.03596467864262	-	.	gene_id "ENSRNOG00000000978"; transcript_id "ENSRNOG00000000978_tx_27"; exon_id "12_14083166_14083314_-"; exonnum "5"; txlen "1418";
12	ENSEMBL114_rn	exon	14083166	14083314	2.03596467864262	-	.	gene_id "ENSRNOG00000000978"; transcript_id "ENSRNOG00000000978_tx_28"; exon_id "12_14083166_14083314_-"; exonnum "6"; txlen "1511";
12	ENSEMBL114_rn	exon	14083166	14083314	2.03596467864262	-	.	gene_id "ENSRNOG00000000978"; transcript_id "ENSRNOG00000000978_tx_29"; exon_id "12_14083166_14083314_-"; exonnum "6"; txlen "1461";
12	ENSEMBL114_rn	exon	14083166	14083314	6.51419342776077	-	.	gene_id "ENSRNOG00000000978"; transcript_id "ENSRNOG00000000978_tx_3"; exon_id "12_14083166_14083314_-"; exonnum "7"; txlen "1486";
12	ENSEMBL114_rn	exon	14083166	14083314	2.03596467864262	-	.	gene_id "ENSRNOG00000000978"; transcript_id "ENSRNOG00000000978_tx_30"; exon_id "12_14083166_14083314_-"; exonnum "5"; txlen "1455";
12	ENSEMBL114_rn	exon	14083166	14083314	2.03596467864262	-	.	gene_id "ENSRNOG00000000978"; transcript_id "ENSRNOG00000000978_tx_31"; exon_id "12_14083166_14083314_-"; exonnum "6"; txlen "1548";
12	ENSEMBL114_rn	exon	14083166	14083314	1.91565691792487	-	.	gene_id "ENSRNOG00000000978"; transcript_id "ENSRNOG00000000978_tx_32"; exon_id "12_14083166_14083314_-"; exonnum "6"; txlen "1496";
12	ENSEMBL114_rn	exon	14083166	14083314	0.997213081179619	-	.	gene_id "ENSRNOG00000000978"; transcript_id "ENSRNOG00000000978_tx_35"; exon_id "12_14083166_14083314_-"; exonnum "6"; txlen "1507";
12	ENSEMBL114_rn	exon	14083166	14083314	0.997213081179619	-	.	gene_id "ENSRNOG00000000978"; transcript_id "ENSRNOG00000000978_tx_36"; exon_id "12_14083166_14083314_-"; exonnum "6"; txlen "1594";
12	ENSEMBL114_rn	exon	14083166	14083314	0.997213081179619	-	.	gene_id "ENSRNOG00000000978"; transcript_id "ENSRNOG00000000978_tx_37"; exon_id "12_14083166_14083314_-"; exonnum "7"; txlen "1600";
12	ENSEMBL114_rn	exon	14083166	14083314	0.997213081179619	-	.	gene_id "ENSRNOG00000000978"; transcript_id "ENSRNOG00000000978_tx_38"; exon_id "12_14083166_14083314_-"; exonnum "6"; txlen "1544";
12	ENSEMBL114_rn	exon	14083166	14083314	0.997213081179619	-	.	gene_id "ENSRNOG00000000978"; transcript_id "ENSRNOG00000000978_tx_39"; exon_id "12_14083166_14083314_-"; exonnum "7"; txlen "1687";
12	ENSEMBL114_rn	exon	14083166	14083314	6.51059658764052	-	.	gene_id "ENSRNOG00000000978"; transcript_id "ENSRNOG00000000978_tx_4"; exon_id "12_14083166_14083314_-"; exonnum "6"; txlen "1393";
12	ENSEMBL114_rn	exon	14083166	14083314	0.997213081179619	-	.	gene_id "ENSRNOG00000000978"; transcript_id "ENSRNOG00000000978_tx_40"; exon_id "12_14083166_14083314_-"; exonnum "7"; txlen "1637";
12	ENSEMBL114_rn	exon	14083166	14083314	0.997213081179619	-	.	gene_id "ENSRNOG00000000978"; transcript_id "ENSRNOG00000000978_tx_41"; exon_id "12_14083166_14083314_-"; exonnum "6"; txlen "1631";
12	ENSEMBL114_rn	exon	14083166	14083314	0.0424741053077483	-	.	gene_id "ENSRNOG00000000978"; transcript_id "ENSRNOG00000000978_tx_44"; exon_id "12_14083166_14083314_-"; exonnum "9"; txlen "1966";
12	ENSEMBL114_rn	exon	14083166	14083314	0.0304942294517167	-	.	gene_id "ENSRNOG00000000978"; transcript_id "ENSRNOG00000000978_tx_45"; exon_id "12_14083166_14083314_-"; exonnum "9"; txlen "2018";
12	ENSEMBL114_rn	exon	14083166	14083314	5.84143867782566	-	.	gene_id "ENSRNOG00000000978"; transcript_id "ENSRNOG00000000978_tx_5"; exon_id "12_14083166_14083314_-"; exonnum "6"; txlen "1480";
12	ENSEMBL114_rn	exon	14083166	14083314	5.84143867782566	-	.	gene_id "ENSRNOG00000000978"; transcript_id "ENSRNOG00000000978_tx_6"; exon_id "12_14083166_14083314_-"; exonnum "7"; txlen "1573";
12	ENSEMBL114_rn	exon	14083166	14083314	5.77630403089813	-	.	gene_id "ENSRNOG00000000978"; transcript_id "ENSRNOG00000000978_tx_7"; exon_id "12_14083166_14083314_-"; exonnum "7"; txlen "1523";
12	ENSEMBL114_rn	exon	14083166	14083314	5.77565002797702	-	.	gene_id "ENSRNOG00000000978"; transcript_id "ENSRNOG00000000978_tx_8"; exon_id "12_14083166_14083314_-"; exonnum "6"; txlen "1430";
12	ENSEMBL114_rn	exon	14083166	14083314	5.56161333747183	-	.	gene_id "ENSRNOG00000000978"; transcript_id "ENSRNOG00000000978_tx_9"; exon_id "12_14083166_14083314_-"; exonnum "6"; txlen "1517";
12	ensembl	exon	14083611	14083699	0	-	.	gene_id "ENSRNOG00000000978"; gene_version "10"; transcript_id "ENSRNOT00000075671"; transcript_version "5"; exon_number "6"; gene_name "Cyp3a73"; gene_source "ensembl"; gene_biotype "protein_coding"; transcript_name "Cyp3a73-201"; transcript_source "ensembl"; transcript_biotype "protein_coding"; exon_id "ENSRNOE00000635644"; exon_version "1";
12	ensembl	CDS	14083611	14083699	0	-	0	gene_id "ENSRNOG00000000978"; gene_version "10"; transcript_id "ENSRNOT00000075671"; transcript_version "5"; exon_number "6"; gene_name "Cyp3a73"; gene_source "ensembl"; gene_biotype "protein_coding"; transcript_name "Cyp3a73-201"; transcript_source "ensembl"; transcript_biotype "protein_coding"; protein_id "ENSRNOP00000065082"; protein_version "3";
12	ensembl	exon	14083611	14083699	0	-	.	gene_id "ENSRNOG00000000978"; gene_version "10"; transcript_id "ENSRNOT00000108375"; transcript_version "2"; exon_number "6"; gene_name "Cyp3a73"; gene_source "ensembl"; gene_biotype "protein_coding"; transcript_name "Cyp3a73-202"; transcript_source "ensembl"; transcript_biotype "protein_coding"; exon_id "ENSRNOE00000635644"; exon_version "1"; tag "Ensembl_canonical";
12	ensembl	CDS	14083611	14083699	0	-	0	gene_id "ENSRNOG00000000978"; gene_version "10"; transcript_id "ENSRNOT00000108375"; transcript_version "2"; exon_number "6"; gene_name "Cyp3a73"; gene_source "ensembl"; gene_biotype "protein_coding"; transcript_name "Cyp3a73-202"; transcript_source "ensembl"; transcript_biotype "protein_coding"; protein_id "ENSRNOP00000095480"; protein_version "2"; tag "Ensembl_canonical";
12	ENSEMBL114_rn	exon	14083611	14083699	1.34559807364251	-	.	gene_id "ENSRNOG00000000978"; transcript_id "ENSRNOG00000000978_tx_34"; exon_id "12_14083611_14083699_-"; exonnum "7"; txlen "614";
12	ENSEMBL114_rn	exon	14083611	14083699	0.917102536865417	-	.	gene_id "ENSRNOG00000000978"; transcript_id "ENSRNOG00000000978_tx_42"; exon_id "12_14083611_14083699_-"; exonnum "6"; txlen "608";
12	ENSEMBL114_rn	exon	14083611	14083699	0.917102536865417	-	.	gene_id "ENSRNOG00000000978"; transcript_id "ENSRNOG00000000978_tx_43"; exon_id "12_14083611_14083699_-"; exonnum "7"; txlen "701";
12	sraer114_mid	exon	14083664	14083891	0.997213081179619	-	.	gene_id "ENSRNOG00000000978"; transcript_id "ENSRNOG00000000978_tx_35"; exon_id "12_14083664_14083891_-"; exonnum "5"; txlen "1507";
12	sraer114_mid	exon	14083664	14083891	0.997213081179619	-	.	gene_id "ENSRNOG00000000978"; transcript_id "ENSRNOG00000000978_tx_36"; exon_id "12_14083664_14083891_-"; exonnum "5"; txlen "1594";
12	sraer114_mid	exon	14083664	14083891	0.997213081179619	-	.	gene_id "ENSRNOG00000000978"; transcript_id "ENSRNOG00000000978_tx_37"; exon_id "12_14083664_14083891_-"; exonnum "6"; txlen "1600";
12	sraer114_mid	exon	14083664	14083891	0.997213081179619	-	.	gene_id "ENSRNOG00000000978"; transcript_id "ENSRNOG00000000978_tx_38"; exon_id "12_14083664_14083891_-"; exonnum "5"; txlen "1544";
12	sraer114_mid	exon	14083664	14083891	0.997213081179619	-	.	gene_id "ENSRNOG00000000978"; transcript_id "ENSRNOG00000000978_tx_39"; exon_id "12_14083664_14083891_-"; exonnum "6"; txlen "1687";
12	sraer114_mid	exon	14083664	14083891	0.997213081179619	-	.	gene_id "ENSRNOG00000000978"; transcript_id "ENSRNOG00000000978_tx_40"; exon_id "12_14083664_14083891_-"; exonnum "6"; txlen "1637";
12	sraer114_mid	exon	14083664	14083891	0.997213081179619	-	.	gene_id "ENSRNOG00000000978"; transcript_id "ENSRNOG00000000978_tx_41"; exon_id "12_14083664_14083891_-"; exonnum "5"; txlen "1631";
12	ensembl	exon	14083778	14083891	0	-	.	gene_id "ENSRNOG00000000978"; gene_version "10"; transcript_id "ENSRNOT00000075671"; transcript_version "5"; exon_number "5"; gene_name "Cyp3a73"; gene_source "ensembl"; gene_biotype "protein_coding"; transcript_name "Cyp3a73-201"; transcript_source "ensembl"; transcript_biotype "protein_coding"; exon_id "ENSRNOE00000635364"; exon_version "1";
12	ensembl	CDS	14083778	14083891	0	-	0	gene_id "ENSRNOG00000000978"; gene_version "10"; transcript_id "ENSRNOT00000075671"; transcript_version "5"; exon_number "5"; gene_name "Cyp3a73"; gene_source "ensembl"; gene_biotype "protein_coding"; transcript_name "Cyp3a73-201"; transcript_source "ensembl"; transcript_biotype "protein_coding"; protein_id "ENSRNOP00000065082"; protein_version "3";
12	ensembl	exon	14083778	14083891	0	-	.	gene_id "ENSRNOG00000000978"; gene_version "10"; transcript_id "ENSRNOT00000108375"; transcript_version "2"; exon_number "5"; gene_name "Cyp3a73"; gene_source "ensembl"; gene_biotype "protein_coding"; transcript_name "Cyp3a73-202"; transcript_source "ensembl"; transcript_biotype "protein_coding"; exon_id "ENSRNOE00000635364"; exon_version "1"; tag "Ensembl_canonical";
12	ensembl	CDS	14083778	14083891	0	-	0	gene_id "ENSRNOG00000000978"; gene_version "10"; transcript_id "ENSRNOT00000108375"; transcript_version "2"; exon_number "5"; gene_name "Cyp3a73"; gene_source "ensembl"; gene_biotype "protein_coding"; transcript_name "Cyp3a73-202"; transcript_source "ensembl"; transcript_biotype "protein_coding"; protein_id "ENSRNOP00000095480"; protein_version "2"; tag "Ensembl_canonical";
12	ENSEMBL114_rn	exon	14083778	14083891	5.56161333747183	-	.	gene_id "ENSRNOG00000000978"; transcript_id "ENSRNOG00000000978_tx_10"; exon_id "12_14083778_14083891_-"; exonnum "6"; txlen "1610";
12	ENSEMBL114_rn	exon	14083778	14083891	5.2173890548855	-	.	gene_id "ENSRNOG00000000978"; transcript_id "ENSRNOG00000000978_tx_11"; exon_id "12_14083778_14083891_-"; exonnum "5"; txlen "1532";
12	ENSEMBL114_rn	exon	14083778	14083891	5.2173890548855	-	.	gene_id "ENSRNOG00000000978"; transcript_id "ENSRNOG00000000978_tx_12"; exon_id "12_14083778_14083891_-"; exonnum "6"; txlen "1625";
12	ENSEMBL114_rn	exon	14083778	14083891	4.94138582895159	-	.	gene_id "ENSRNOG00000000978"; transcript_id "ENSRNOG00000000978_tx_13"; exon_id "12_14083778_14083891_-"; exonnum "5"; txlen "1482";
12	ENSEMBL114_rn	exon	14083778	14083891	4.93628381886307	-	.	gene_id "ENSRNOG00000000978"; transcript_id "ENSRNOG00000000978_tx_14"; exon_id "12_14083778_14083891_-"; exonnum "6"; txlen "1575";
12	ENSEMBL114_rn	exon	14083778	14083891	4.87709241752608	-	.	gene_id "ENSRNOG00000000978"; transcript_id "ENSRNOG00000000978_tx_15"; exon_id "12_14083778_14083891_-"; exonnum "5"; txlen "1569";
12	ENSEMBL114_rn	exon	14083778	14083891	4.87709241752608	-	.	gene_id "ENSRNOG00000000978"; transcript_id "ENSRNOG00000000978_tx_16"; exon_id "12_14083778_14083891_-"; exonnum "6"; txlen "1662";
12	ENSEMBL114_rn	exon	14083778	14083891	9.12140597046145	-	.	gene_id "ENSRNOG00000000978"; transcript_id "ENSRNOG00000000978_tx_2"; exon_id "12_14083778_14083891_-"; exonnum "6"; txlen "1538";
12	ENSEMBL114_rn	exon	14083778	14083891	6.51419342776077	-	.	gene_id "ENSRNOG00000000978"; transcript_id "ENSRNOG00000000978_tx_3"; exon_id "12_14083778_14083891_-"; exonnum "6"; txlen "1486";
12	ENSEMBL114_rn	exon	14083778	14083891	1.34559807364251	-	.	gene_id "ENSRNOG00000000978"; transcript_id "ENSRNOG00000000978_tx_34"; exon_id "12_14083778_14083891_-"; exonnum "6"; txlen "614";
12	ENSEMBL114_rn	exon	14083778	14083891	6.51059658764052	-	.	gene_id "ENSRNOG00000000978"; transcript_id "ENSRNOG00000000978_tx_4"; exon_id "12_14083778_14083891_-"; exonnum "5"; txlen "1393";
12	ENSEMBL114_rn	exon	14083778	14083891	0.917102536865417	-	.	gene_id "ENSRNOG00000000978"; transcript_id "ENSRNOG00000000978_tx_42"; exon_id "12_14083778_14083891_-"; exonnum "5"; txlen "608";
12	ENSEMBL114_rn	exon	14083778	14083891	0.917102536865417	-	.	gene_id "ENSRNOG00000000978"; transcript_id "ENSRNOG00000000978_tx_43"; exon_id "12_14083778_14083891_-"; exonnum "6"; txlen "701";
12	ENSEMBL114_rn	exon	14083778	14083891	0.0424741053077483	-	.	gene_id "ENSRNOG00000000978"; transcript_id "ENSRNOG00000000978_tx_44"; exon_id "12_14083778_14083891_-"; exonnum "8"; txlen "1966";
12	ENSEMBL114_rn	exon	14083778	14083891	0.0304942294517167	-	.	gene_id "ENSRNOG00000000978"; transcript_id "ENSRNOG00000000978_tx_45"; exon_id "12_14083778_14083891_-"; exonnum "8"; txlen "2018";
12	ENSEMBL114_rn	exon	14083778	14083891	5.84143867782566	-	.	gene_id "ENSRNOG00000000978"; transcript_id "ENSRNOG00000000978_tx_5"; exon_id "12_14083778_14083891_-"; exonnum "5"; txlen "1480";
12	ENSEMBL114_rn	exon	14083778	14083891	5.84143867782566	-	.	gene_id "ENSRNOG00000000978"; transcript_id "ENSRNOG00000000978_tx_6"; exon_id "12_14083778_14083891_-"; exonnum "6"; txlen "1573";
12	ENSEMBL114_rn	exon	14083778	14083891	5.77630403089813	-	.	gene_id "ENSRNOG00000000978"; transcript_id "ENSRNOG00000000978_tx_7"; exon_id "12_14083778_14083891_-"; exonnum "6"; txlen "1523";
12	ENSEMBL114_rn	exon	14083778	14083891	5.77565002797702	-	.	gene_id "ENSRNOG00000000978"; transcript_id "ENSRNOG00000000978_tx_8"; exon_id "12_14083778_14083891_-"; exonnum "5"; txlen "1430";
12	ENSEMBL114_rn	exon	14083778	14083891	5.56161333747183	-	.	gene_id "ENSRNOG00000000978"; transcript_id "ENSRNOG00000000978_tx_9"; exon_id "12_14083778_14083891_-"; exonnum "5"; txlen "1517";
12	ensembl	exon	14087952	14088051	0	-	.	gene_id "ENSRNOG00000000978"; gene_version "10"; transcript_id "ENSRNOT00000075671"; transcript_version "5"; exon_number "4"; gene_name "Cyp3a73"; gene_source "ensembl"; gene_biotype "protein_coding"; transcript_name "Cyp3a73-201"; transcript_source "ensembl"; transcript_biotype "protein_coding"; exon_id "ENSRNOE00000664118"; exon_version "1";
12	ensembl	CDS	14087952	14088051	0	-	1	gene_id "ENSRNOG00000000978"; gene_version "10"; transcript_id "ENSRNOT00000075671"; transcript_version "5"; exon_number "4"; gene_name "Cyp3a73"; gene_source "ensembl"; gene_biotype "protein_coding"; transcript_name "Cyp3a73-201"; transcript_source "ensembl"; transcript_biotype "protein_coding"; protein_id "ENSRNOP00000065082"; protein_version "3";
12	ensembl	exon	14087952	14088051	0	-	.	gene_id "ENSRNOG00000000978"; gene_version "10"; transcript_id "ENSRNOT00000108375"; transcript_version "2"; exon_number "4"; gene_name "Cyp3a73"; gene_source "ensembl"; gene_biotype "protein_coding"; transcript_name "Cyp3a73-202"; transcript_source "ensembl"; transcript_biotype "protein_coding"; exon_id "ENSRNOE00000664118"; exon_version "1"; tag "Ensembl_canonical";
12	ensembl	CDS	14087952	14088051	0	-	1	gene_id "ENSRNOG00000000978"; gene_version "10"; transcript_id "ENSRNOT00000108375"; transcript_version "2"; exon_number "4"; gene_name "Cyp3a73"; gene_source "ensembl"; gene_biotype "protein_coding"; transcript_name "Cyp3a73-202"; transcript_source "ensembl"; transcript_biotype "protein_coding"; protein_id "ENSRNOP00000095480"; protein_version "2"; tag "Ensembl_canonical";
12	ENSEMBL114_rn	exon	14087952	14088051	5.56161333747183	-	.	gene_id "ENSRNOG00000000978"; transcript_id "ENSRNOG00000000978_tx_10"; exon_id "12_14087952_14088051_-"; exonnum "5"; txlen "1610";
12	ENSEMBL114_rn	exon	14087952	14088051	5.2173890548855	-	.	gene_id "ENSRNOG00000000978"; transcript_id "ENSRNOG00000000978_tx_11"; exon_id "12_14087952_14088051_-"; exonnum "4"; txlen "1532";
12	ENSEMBL114_rn	exon	14087952	14088051	5.2173890548855	-	.	gene_id "ENSRNOG00000000978"; transcript_id "ENSRNOG00000000978_tx_12"; exon_id "12_14087952_14088051_-"; exonnum "5"; txlen "1625";
12	ENSEMBL114_rn	exon	14087952	14088051	4.94138582895159	-	.	gene_id "ENSRNOG00000000978"; transcript_id "ENSRNOG00000000978_tx_13"; exon_id "12_14087952_14088051_-"; exonnum "4"; txlen "1482";
12	ENSEMBL114_rn	exon	14087952	14088051	4.93628381886307	-	.	gene_id "ENSRNOG00000000978"; transcript_id "ENSRNOG00000000978_tx_14"; exon_id "12_14087952_14088051_-"; exonnum "5"; txlen "1575";
12	ENSEMBL114_rn	exon	14087952	14088051	4.87709241752608	-	.	gene_id "ENSRNOG00000000978"; transcript_id "ENSRNOG00000000978_tx_15"; exon_id "12_14087952_14088051_-"; exonnum "4"; txlen "1569";
12	ENSEMBL114_rn	exon	14087952	14088051	4.87709241752608	-	.	gene_id "ENSRNOG00000000978"; transcript_id "ENSRNOG00000000978_tx_16"; exon_id "12_14087952_14088051_-"; exonnum "5"; txlen "1662";
12	ENSEMBL114_rn	exon	14087952	14088051	2.3811245422172	-	.	gene_id "ENSRNOG00000000978"; transcript_id "ENSRNOG00000000978_tx_17"; exon_id "12_14087952_14088051_-"; exonnum "4"; txlen "1279";
12	ENSEMBL114_rn	exon	14087952	14088051	2.3811245422172	-	.	gene_id "ENSRNOG00000000978"; transcript_id "ENSRNOG00000000978_tx_18"; exon_id "12_14087952_14088051_-"; exonnum "4"; txlen "1366";
12	ENSEMBL114_rn	exon	14087952	14088051	2.3811245422172	-	.	gene_id "ENSRNOG00000000978"; transcript_id "ENSRNOG00000000978_tx_19"; exon_id "12_14087952_14088051_-"; exonnum "5"; txlen "1372";
12	ENSEMBL114_rn	exon	14087952	14088051	9.12140597046145	-	.	gene_id "ENSRNOG00000000978"; transcript_id "ENSRNOG00000000978_tx_2"; exon_id "12_14087952_14088051_-"; exonnum "5"; txlen "1538";
12	ENSEMBL114_rn	exon	14087952	14088051	2.3811245422172	-	.	gene_id "ENSRNOG00000000978"; transcript_id "ENSRNOG00000000978_tx_20"; exon_id "12_14087952_14088051_-"; exonnum "4"; txlen "1316";
12	ENSEMBL114_rn	exon	14087952	14088051	2.3811245422172	-	.	gene_id "ENSRNOG00000000978"; transcript_id "ENSRNOG00000000978_tx_21"; exon_id "12_14087952_14088051_-"; exonnum "5"; txlen "1459";
12	ENSEMBL114_rn	exon	14087952	14088051	2.3811245422172	-	.	gene_id "ENSRNOG00000000978"; transcript_id "ENSRNOG00000000978_tx_22"; exon_id "12_14087952_14088051_-"; exonnum "5"; txlen "1409";
12	ENSEMBL114_rn	exon	14087952	14088051	2.3811245422172	-	.	gene_id "ENSRNOG00000000978"; transcript_id "ENSRNOG00000000978_tx_23"; exon_id "12_14087952_14088051_-"; exonnum "4"; txlen "1403";
12	ENSEMBL114_rn	exon	14087952	14088051	2.03753450037252	-	.	gene_id "ENSRNOG00000000978"; transcript_id "ENSRNOG00000000978_tx_25"; exon_id "12_14087952_14088051_-"; exonnum "4"; txlen "1368";
12	ENSEMBL114_rn	exon	14087952	14088051	2.03639211804462	-	.	gene_id "ENSRNOG00000000978"; transcript_id "ENSRNOG00000000978_tx_26"; exon_id "12_14087952_14088051_-"; exonnum "5"; txlen "1424";
12	ENSEMBL114_rn	exon	14087952	14088051	2.03596467864262	-	.	gene_id "ENSRNOG00000000978"; transcript_id "ENSRNOG00000000978_tx_27"; exon_id "12_14087952_14088051_-"; exonnum "4"; txlen "1418";
12	ENSEMBL114_rn	exon	14087952	14088051	2.03596467864262	-	.	gene_id "ENSRNOG00000000978"; transcript_id "ENSRNOG00000000978_tx_28"; exon_id "12_14087952_14088051_-"; exonnum "5"; txlen "1511";
12	ENSEMBL114_rn	exon	14087952	14088051	2.03596467864262	-	.	gene_id "ENSRNOG00000000978"; transcript_id "ENSRNOG00000000978_tx_29"; exon_id "12_14087952_14088051_-"; exonnum "5"; txlen "1461";
12	ENSEMBL114_rn	exon	14087952	14088051	6.51419342776077	-	.	gene_id "ENSRNOG00000000978"; transcript_id "ENSRNOG00000000978_tx_3"; exon_id "12_14087952_14088051_-"; exonnum "5"; txlen "1486";
12	ENSEMBL114_rn	exon	14087952	14088051	2.03596467864262	-	.	gene_id "ENSRNOG00000000978"; transcript_id "ENSRNOG00000000978_tx_30"; exon_id "12_14087952_14088051_-"; exonnum "4"; txlen "1455";
12	ENSEMBL114_rn	exon	14087952	14088051	2.03596467864262	-	.	gene_id "ENSRNOG00000000978"; transcript_id "ENSRNOG00000000978_tx_31"; exon_id "12_14087952_14088051_-"; exonnum "5"; txlen "1548";
12	ENSEMBL114_rn	exon	14087952	14088051	1.91565691792487	-	.	gene_id "ENSRNOG00000000978"; transcript_id "ENSRNOG00000000978_tx_32"; exon_id "12_14087952_14088051_-"; exonnum "5"; txlen "1496";
12	ENSEMBL114_rn	exon	14087952	14088051	1.34559807364251	-	.	gene_id "ENSRNOG00000000978"; transcript_id "ENSRNOG00000000978_tx_34"; exon_id "12_14087952_14088051_-"; exonnum "5"; txlen "614";
12	ENSEMBL114_rn	exon	14087952	14088051	0.997213081179619	-	.	gene_id "ENSRNOG00000000978"; transcript_id "ENSRNOG00000000978_tx_35"; exon_id "12_14087952_14088051_-"; exonnum "4"; txlen "1507";
12	ENSEMBL114_rn	exon	14087952	14088051	0.997213081179619	-	.	gene_id "ENSRNOG00000000978"; transcript_id "ENSRNOG00000000978_tx_36"; exon_id "12_14087952_14088051_-"; exonnum "4"; txlen "1594";
12	ENSEMBL114_rn	exon	14087952	14088051	0.997213081179619	-	.	gene_id "ENSRNOG00000000978"; transcript_id "ENSRNOG00000000978_tx_37"; exon_id "12_14087952_14088051_-"; exonnum "5"; txlen "1600";
12	ENSEMBL114_rn	exon	14087952	14088051	0.997213081179619	-	.	gene_id "ENSRNOG00000000978"; transcript_id "ENSRNOG00000000978_tx_38"; exon_id "12_14087952_14088051_-"; exonnum "4"; txlen "1544";
12	ENSEMBL114_rn	exon	14087952	14088051	0.997213081179619	-	.	gene_id "ENSRNOG00000000978"; transcript_id "ENSRNOG00000000978_tx_39"; exon_id "12_14087952_14088051_-"; exonnum "5"; txlen "1687";
12	ENSEMBL114_rn	exon	14087952	14088051	6.51059658764052	-	.	gene_id "ENSRNOG00000000978"; transcript_id "ENSRNOG00000000978_tx_4"; exon_id "12_14087952_14088051_-"; exonnum "4"; txlen "1393";
12	ENSEMBL114_rn	exon	14087952	14088051	0.997213081179619	-	.	gene_id "ENSRNOG00000000978"; transcript_id "ENSRNOG00000000978_tx_40"; exon_id "12_14087952_14088051_-"; exonnum "5"; txlen "1637";
12	ENSEMBL114_rn	exon	14087952	14088051	0.997213081179619	-	.	gene_id "ENSRNOG00000000978"; transcript_id "ENSRNOG00000000978_tx_41"; exon_id "12_14087952_14088051_-"; exonnum "4"; txlen "1631";
12	ENSEMBL114_rn	exon	14087952	14088051	0.917102536865417	-	.	gene_id "ENSRNOG00000000978"; transcript_id "ENSRNOG00000000978_tx_42"; exon_id "12_14087952_14088051_-"; exonnum "4"; txlen "608";
12	ENSEMBL114_rn	exon	14087952	14088051	0.917102536865417	-	.	gene_id "ENSRNOG00000000978"; transcript_id "ENSRNOG00000000978_tx_43"; exon_id "12_14087952_14088051_-"; exonnum "5"; txlen "701";
12	ENSEMBL114_rn	exon	14087952	14088051	0.0424741053077483	-	.	gene_id "ENSRNOG00000000978"; transcript_id "ENSRNOG00000000978_tx_44"; exon_id "12_14087952_14088051_-"; exonnum "7"; txlen "1966";
12	ENSEMBL114_rn	exon	14087952	14088051	0.0304942294517167	-	.	gene_id "ENSRNOG00000000978"; transcript_id "ENSRNOG00000000978_tx_45"; exon_id "12_14087952_14088051_-"; exonnum "7"; txlen "2018";
12	ENSEMBL114_rn	exon	14087952	14088051	5.84143867782566	-	.	gene_id "ENSRNOG00000000978"; transcript_id "ENSRNOG00000000978_tx_5"; exon_id "12_14087952_14088051_-"; exonnum "4"; txlen "1480";
12	ENSEMBL114_rn	exon	14087952	14088051	5.84143867782566	-	.	gene_id "ENSRNOG00000000978"; transcript_id "ENSRNOG00000000978_tx_6"; exon_id "12_14087952_14088051_-"; exonnum "5"; txlen "1573";
12	ENSEMBL114_rn	exon	14087952	14088051	5.77630403089813	-	.	gene_id "ENSRNOG00000000978"; transcript_id "ENSRNOG00000000978_tx_7"; exon_id "12_14087952_14088051_-"; exonnum "5"; txlen "1523";
12	ENSEMBL114_rn	exon	14087952	14088051	5.77565002797702	-	.	gene_id "ENSRNOG00000000978"; transcript_id "ENSRNOG00000000978_tx_8"; exon_id "12_14087952_14088051_-"; exonnum "4"; txlen "1430";
12	ENSEMBL114_rn	exon	14087952	14088051	5.56161333747183	-	.	gene_id "ENSRNOG00000000978"; transcript_id "ENSRNOG00000000978_tx_9"; exon_id "12_14087952_14088051_-"; exonnum "4"; txlen "1517";
12	sraer114_mid	exon	14088711	14088803	5.56161333747183	-	.	gene_id "ENSRNOG00000000978"; transcript_id "ENSRNOG00000000978_tx_10"; exon_id "12_14088711_14088803_-"; exonnum "4"; txlen "1610";
12	sraer114_mid	exon	14088711	14088803	5.2173890548855	-	.	gene_id "ENSRNOG00000000978"; transcript_id "ENSRNOG00000000978_tx_12"; exon_id "12_14088711_14088803_-"; exonnum "4"; txlen "1625";
12	sraer114_mid	exon	14088711	14088803	4.93628381886307	-	.	gene_id "ENSRNOG00000000978"; transcript_id "ENSRNOG00000000978_tx_14"; exon_id "12_14088711_14088803_-"; exonnum "4"; txlen "1575";
12	sraer114_mid	exon	14088711	14088803	4.87709241752608	-	.	gene_id "ENSRNOG00000000978"; transcript_id "ENSRNOG00000000978_tx_16"; exon_id "12_14088711_14088803_-"; exonnum "4"; txlen "1662";
12	sraer114_mid	exon	14088711	14088803	2.3811245422172	-	.	gene_id "ENSRNOG00000000978"; transcript_id "ENSRNOG00000000978_tx_19"; exon_id "12_14088711_14088803_-"; exonnum "4"; txlen "1372";
12	sraer114_mid	exon	14088711	14088803	9.12140597046145	-	.	gene_id "ENSRNOG00000000978"; transcript_id "ENSRNOG00000000978_tx_2"; exon_id "12_14088711_14088803_-"; exonnum "4"; txlen "1538";
12	sraer114_mid	exon	14088711	14088803	2.3811245422172	-	.	gene_id "ENSRNOG00000000978"; transcript_id "ENSRNOG00000000978_tx_21"; exon_id "12_14088711_14088803_-"; exonnum "4"; txlen "1459";
12	sraer114_mid	exon	14088711	14088803	2.3811245422172	-	.	gene_id "ENSRNOG00000000978"; transcript_id "ENSRNOG00000000978_tx_22"; exon_id "12_14088711_14088803_-"; exonnum "4"; txlen "1409";
12	sraer114_mid	exon	14088711	14088803	2.03639211804462	-	.	gene_id "ENSRNOG00000000978"; transcript_id "ENSRNOG00000000978_tx_26"; exon_id "12_14088711_14088803_-"; exonnum "4"; txlen "1424";
12	sraer114_mid	exon	14088711	14088803	2.03596467864262	-	.	gene_id "ENSRNOG00000000978"; transcript_id "ENSRNOG00000000978_tx_28"; exon_id "12_14088711_14088803_-"; exonnum "4"; txlen "1511";
12	sraer114_mid	exon	14088711	14088803	2.03596467864262	-	.	gene_id "ENSRNOG00000000978"; transcript_id "ENSRNOG00000000978_tx_29"; exon_id "12_14088711_14088803_-"; exonnum "4"; txlen "1461";
12	sraer114_mid	exon	14088711	14088803	6.51419342776077	-	.	gene_id "ENSRNOG00000000978"; transcript_id "ENSRNOG00000000978_tx_3"; exon_id "12_14088711_14088803_-"; exonnum "4"; txlen "1486";
12	sraer114_mid	exon	14088711	14088803	2.03596467864262	-	.	gene_id "ENSRNOG00000000978"; transcript_id "ENSRNOG00000000978_tx_31"; exon_id "12_14088711_14088803_-"; exonnum "4"; txlen "1548";
12	sraer114_mid	exon	14088711	14088803	1.91565691792487	-	.	gene_id "ENSRNOG00000000978"; transcript_id "ENSRNOG00000000978_tx_32"; exon_id "12_14088711_14088803_-"; exonnum "4"; txlen "1496";
12	sraer114_mid	exon	14088711	14088803	1.34559807364251	-	.	gene_id "ENSRNOG00000000978"; transcript_id "ENSRNOG00000000978_tx_34"; exon_id "12_14088711_14088803_-"; exonnum "4"; txlen "614";
12	sraer114_mid	exon	14088711	14088803	0.997213081179619	-	.	gene_id "ENSRNOG00000000978"; transcript_id "ENSRNOG00000000978_tx_37"; exon_id "12_14088711_14088803_-"; exonnum "4"; txlen "1600";
12	sraer114_mid	exon	14088711	14088803	0.997213081179619	-	.	gene_id "ENSRNOG00000000978"; transcript_id "ENSRNOG00000000978_tx_39"; exon_id "12_14088711_14088803_-"; exonnum "4"; txlen "1687";
12	sraer114_mid	exon	14088711	14088803	0.997213081179619	-	.	gene_id "ENSRNOG00000000978"; transcript_id "ENSRNOG00000000978_tx_40"; exon_id "12_14088711_14088803_-"; exonnum "4"; txlen "1637";
12	sraer114_mid	exon	14088711	14088803	0.917102536865417	-	.	gene_id "ENSRNOG00000000978"; transcript_id "ENSRNOG00000000978_tx_43"; exon_id "12_14088711_14088803_-"; exonnum "4"; txlen "701";
12	sraer114_mid	exon	14088711	14088803	0.0424741053077483	-	.	gene_id "ENSRNOG00000000978"; transcript_id "ENSRNOG00000000978_tx_44"; exon_id "12_14088711_14088803_-"; exonnum "6"; txlen "1966";
12	sraer114_mid	exon	14088711	14088803	0.0304942294517167	-	.	gene_id "ENSRNOG00000000978"; transcript_id "ENSRNOG00000000978_tx_45"; exon_id "12_14088711_14088803_-"; exonnum "6"; txlen "2018";
12	sraer114_mid	exon	14088711	14088803	5.84143867782566	-	.	gene_id "ENSRNOG00000000978"; transcript_id "ENSRNOG00000000978_tx_6"; exon_id "12_14088711_14088803_-"; exonnum "4"; txlen "1573";
12	sraer114_mid	exon	14088711	14088803	5.77630403089813	-	.	gene_id "ENSRNOG00000000978"; transcript_id "ENSRNOG00000000978_tx_7"; exon_id "12_14088711_14088803_-"; exonnum "4"; txlen "1523";
12	ensembl	exon	14090166	14090218	0	-	.	gene_id "ENSRNOG00000000978"; gene_version "10"; transcript_id "ENSRNOT00000075671"; transcript_version "5"; exon_number "3"; gene_name "Cyp3a73"; gene_source "ensembl"; gene_biotype "protein_coding"; transcript_name "Cyp3a73-201"; transcript_source "ensembl"; transcript_biotype "protein_coding"; exon_id "ENSRNOE00000576343"; exon_version "2";
12	ensembl	CDS	14090166	14090218	0	-	0	gene_id "ENSRNOG00000000978"; gene_version "10"; transcript_id "ENSRNOT00000075671"; transcript_version "5"; exon_number "3"; gene_name "Cyp3a73"; gene_source "ensembl"; gene_biotype "protein_coding"; transcript_name "Cyp3a73-201"; transcript_source "ensembl"; transcript_biotype "protein_coding"; protein_id "ENSRNOP00000065082"; protein_version "3";
12	ensembl	exon	14090166	14090218	0	-	.	gene_id "ENSRNOG00000000978"; gene_version "10"; transcript_id "ENSRNOT00000108375"; transcript_version "2"; exon_number "3"; gene_name "Cyp3a73"; gene_source "ensembl"; gene_biotype "protein_coding"; transcript_name "Cyp3a73-202"; transcript_source "ensembl"; transcript_biotype "protein_coding"; exon_id "ENSRNOE00000576343"; exon_version "2"; tag "Ensembl_canonical";
12	ensembl	CDS	14090166	14090218	0	-	0	gene_id "ENSRNOG00000000978"; gene_version "10"; transcript_id "ENSRNOT00000108375"; transcript_version "2"; exon_number "3"; gene_name "Cyp3a73"; gene_source "ensembl"; gene_biotype "protein_coding"; transcript_name "Cyp3a73-202"; transcript_source "ensembl"; transcript_biotype "protein_coding"; protein_id "ENSRNOP00000095480"; protein_version "2"; tag "Ensembl_canonical";
12	ENSEMBL114_rn	exon	14090166	14090218	5.56161333747183	-	.	gene_id "ENSRNOG00000000978"; transcript_id "ENSRNOG00000000978_tx_10"; exon_id "12_14090166_14090218_-"; exonnum "3"; txlen "1610";
12	ENSEMBL114_rn	exon	14090166	14090218	5.2173890548855	-	.	gene_id "ENSRNOG00000000978"; transcript_id "ENSRNOG00000000978_tx_11"; exon_id "12_14090166_14090218_-"; exonnum "3"; txlen "1532";
12	ENSEMBL114_rn	exon	14090166	14090218	5.2173890548855	-	.	gene_id "ENSRNOG00000000978"; transcript_id "ENSRNOG00000000978_tx_12"; exon_id "12_14090166_14090218_-"; exonnum "3"; txlen "1625";
12	ENSEMBL114_rn	exon	14090166	14090218	4.94138582895159	-	.	gene_id "ENSRNOG00000000978"; transcript_id "ENSRNOG00000000978_tx_13"; exon_id "12_14090166_14090218_-"; exonnum "3"; txlen "1482";
12	ENSEMBL114_rn	exon	14090166	14090218	4.93628381886307	-	.	gene_id "ENSRNOG00000000978"; transcript_id "ENSRNOG00000000978_tx_14"; exon_id "12_14090166_14090218_-"; exonnum "3"; txlen "1575";
12	ENSEMBL114_rn	exon	14090166	14090218	4.87709241752608	-	.	gene_id "ENSRNOG00000000978"; transcript_id "ENSRNOG00000000978_tx_15"; exon_id "12_14090166_14090218_-"; exonnum "3"; txlen "1569";
12	ENSEMBL114_rn	exon	14090166	14090218	4.87709241752608	-	.	gene_id "ENSRNOG00000000978"; transcript_id "ENSRNOG00000000978_tx_16"; exon_id "12_14090166_14090218_-"; exonnum "3"; txlen "1662";
12	ENSEMBL114_rn	exon	14090166	14090218	2.3811245422172	-	.	gene_id "ENSRNOG00000000978"; transcript_id "ENSRNOG00000000978_tx_17"; exon_id "12_14090166_14090218_-"; exonnum "3"; txlen "1279";
12	ENSEMBL114_rn	exon	14090166	14090218	2.3811245422172	-	.	gene_id "ENSRNOG00000000978"; transcript_id "ENSRNOG00000000978_tx_18"; exon_id "12_14090166_14090218_-"; exonnum "3"; txlen "1366";
12	ENSEMBL114_rn	exon	14090166	14090218	2.3811245422172	-	.	gene_id "ENSRNOG00000000978"; transcript_id "ENSRNOG00000000978_tx_19"; exon_id "12_14090166_14090218_-"; exonnum "3"; txlen "1372";
12	ENSEMBL114_rn	exon	14090166	14090218	9.12140597046145	-	.	gene_id "ENSRNOG00000000978"; transcript_id "ENSRNOG00000000978_tx_2"; exon_id "12_14090166_14090218_-"; exonnum "3"; txlen "1538";
12	ENSEMBL114_rn	exon	14090166	14090218	2.3811245422172	-	.	gene_id "ENSRNOG00000000978"; transcript_id "ENSRNOG00000000978_tx_20"; exon_id "12_14090166_14090218_-"; exonnum "3"; txlen "1316";
12	ENSEMBL114_rn	exon	14090166	14090218	2.3811245422172	-	.	gene_id "ENSRNOG00000000978"; transcript_id "ENSRNOG00000000978_tx_21"; exon_id "12_14090166_14090218_-"; exonnum "3"; txlen "1459";
12	ENSEMBL114_rn	exon	14090166	14090218	2.3811245422172	-	.	gene_id "ENSRNOG00000000978"; transcript_id "ENSRNOG00000000978_tx_22"; exon_id "12_14090166_14090218_-"; exonnum "3"; txlen "1409";
12	ENSEMBL114_rn	exon	14090166	14090218	2.3811245422172	-	.	gene_id "ENSRNOG00000000978"; transcript_id "ENSRNOG00000000978_tx_23"; exon_id "12_14090166_14090218_-"; exonnum "3"; txlen "1403";
12	ENSEMBL114_rn	exon	14090166	14090218	2.03753450037252	-	.	gene_id "ENSRNOG00000000978"; transcript_id "ENSRNOG00000000978_tx_25"; exon_id "12_14090166_14090218_-"; exonnum "3"; txlen "1368";
12	ENSEMBL114_rn	exon	14090166	14090218	2.03639211804462	-	.	gene_id "ENSRNOG00000000978"; transcript_id "ENSRNOG00000000978_tx_26"; exon_id "12_14090166_14090218_-"; exonnum "3"; txlen "1424";
12	ENSEMBL114_rn	exon	14090166	14090218	2.03596467864262	-	.	gene_id "ENSRNOG00000000978"; transcript_id "ENSRNOG00000000978_tx_27"; exon_id "12_14090166_14090218_-"; exonnum "3"; txlen "1418";
12	ENSEMBL114_rn	exon	14090166	14090218	2.03596467864262	-	.	gene_id "ENSRNOG00000000978"; transcript_id "ENSRNOG00000000978_tx_28"; exon_id "12_14090166_14090218_-"; exonnum "3"; txlen "1511";
12	ENSEMBL114_rn	exon	14090166	14090218	2.03596467864262	-	.	gene_id "ENSRNOG00000000978"; transcript_id "ENSRNOG00000000978_tx_29"; exon_id "12_14090166_14090218_-"; exonnum "3"; txlen "1461";
12	ENSEMBL114_rn	exon	14090166	14090218	6.51419342776077	-	.	gene_id "ENSRNOG00000000978"; transcript_id "ENSRNOG00000000978_tx_3"; exon_id "12_14090166_14090218_-"; exonnum "3"; txlen "1486";
12	ENSEMBL114_rn	exon	14090166	14090218	2.03596467864262	-	.	gene_id "ENSRNOG00000000978"; transcript_id "ENSRNOG00000000978_tx_30"; exon_id "12_14090166_14090218_-"; exonnum "3"; txlen "1455";
12	ENSEMBL114_rn	exon	14090166	14090218	2.03596467864262	-	.	gene_id "ENSRNOG00000000978"; transcript_id "ENSRNOG00000000978_tx_31"; exon_id "12_14090166_14090218_-"; exonnum "3"; txlen "1548";
12	ENSEMBL114_rn	exon	14090166	14090218	1.91565691792487	-	.	gene_id "ENSRNOG00000000978"; transcript_id "ENSRNOG00000000978_tx_32"; exon_id "12_14090166_14090218_-"; exonnum "3"; txlen "1496";
12	ENSEMBL114_rn	exon	14090166	14090218	1.34559807364251	-	.	gene_id "ENSRNOG00000000978"; transcript_id "ENSRNOG00000000978_tx_34"; exon_id "12_14090166_14090218_-"; exonnum "3"; txlen "614";
12	ENSEMBL114_rn	exon	14090166	14090218	0.997213081179619	-	.	gene_id "ENSRNOG00000000978"; transcript_id "ENSRNOG00000000978_tx_35"; exon_id "12_14090166_14090218_-"; exonnum "3"; txlen "1507";
12	ENSEMBL114_rn	exon	14090166	14090218	0.997213081179619	-	.	gene_id "ENSRNOG00000000978"; transcript_id "ENSRNOG00000000978_tx_36"; exon_id "12_14090166_14090218_-"; exonnum "3"; txlen "1594";
12	ENSEMBL114_rn	exon	14090166	14090218	0.997213081179619	-	.	gene_id "ENSRNOG00000000978"; transcript_id "ENSRNOG00000000978_tx_37"; exon_id "12_14090166_14090218_-"; exonnum "3"; txlen "1600";
12	ENSEMBL114_rn	exon	14090166	14090218	0.997213081179619	-	.	gene_id "ENSRNOG00000000978"; transcript_id "ENSRNOG00000000978_tx_38"; exon_id "12_14090166_14090218_-"; exonnum "3"; txlen "1544";
12	ENSEMBL114_rn	exon	14090166	14090218	0.997213081179619	-	.	gene_id "ENSRNOG00000000978"; transcript_id "ENSRNOG00000000978_tx_39"; exon_id "12_14090166_14090218_-"; exonnum "3"; txlen "1687";
12	ENSEMBL114_rn	exon	14090166	14090218	6.51059658764052	-	.	gene_id "ENSRNOG00000000978"; transcript_id "ENSRNOG00000000978_tx_4"; exon_id "12_14090166_14090218_-"; exonnum "3"; txlen "1393";
12	ENSEMBL114_rn	exon	14090166	14090218	0.997213081179619	-	.	gene_id "ENSRNOG00000000978"; transcript_id "ENSRNOG00000000978_tx_40"; exon_id "12_14090166_14090218_-"; exonnum "3"; txlen "1637";
12	ENSEMBL114_rn	exon	14090166	14090218	0.997213081179619	-	.	gene_id "ENSRNOG00000000978"; transcript_id "ENSRNOG00000000978_tx_41"; exon_id "12_14090166_14090218_-"; exonnum "3"; txlen "1631";
12	ENSEMBL114_rn	exon	14090166	14090218	0.917102536865417	-	.	gene_id "ENSRNOG00000000978"; transcript_id "ENSRNOG00000000978_tx_42"; exon_id "12_14090166_14090218_-"; exonnum "3"; txlen "608";
12	ENSEMBL114_rn	exon	14090166	14090218	0.917102536865417	-	.	gene_id "ENSRNOG00000000978"; transcript_id "ENSRNOG00000000978_tx_43"; exon_id "12_14090166_14090218_-"; exonnum "3"; txlen "701";
12	ENSEMBL114_rn	exon	14090166	14090218	0.0424741053077483	-	.	gene_id "ENSRNOG00000000978"; transcript_id "ENSRNOG00000000978_tx_44"; exon_id "12_14090166_14090218_-"; exonnum "5"; txlen "1966";
12	ENSEMBL114_rn	exon	14090166	14090218	0.0304942294517167	-	.	gene_id "ENSRNOG00000000978"; transcript_id "ENSRNOG00000000978_tx_45"; exon_id "12_14090166_14090218_-"; exonnum "5"; txlen "2018";
12	ENSEMBL114_rn	exon	14090166	14090218	5.84143867782566	-	.	gene_id "ENSRNOG00000000978"; transcript_id "ENSRNOG00000000978_tx_5"; exon_id "12_14090166_14090218_-"; exonnum "3"; txlen "1480";
12	ENSEMBL114_rn	exon	14090166	14090218	5.84143867782566	-	.	gene_id "ENSRNOG00000000978"; transcript_id "ENSRNOG00000000978_tx_6"; exon_id "12_14090166_14090218_-"; exonnum "3"; txlen "1573";
12	ENSEMBL114_rn	exon	14090166	14090218	5.77630403089813	-	.	gene_id "ENSRNOG00000000978"; transcript_id "ENSRNOG00000000978_tx_7"; exon_id "12_14090166_14090218_-"; exonnum "3"; txlen "1523";
12	ENSEMBL114_rn	exon	14090166	14090218	5.77565002797702	-	.	gene_id "ENSRNOG00000000978"; transcript_id "ENSRNOG00000000978_tx_8"; exon_id "12_14090166_14090218_-"; exonnum "3"; txlen "1430";
12	ENSEMBL114_rn	exon	14090166	14090218	5.56161333747183	-	.	gene_id "ENSRNOG00000000978"; transcript_id "ENSRNOG00000000978_tx_9"; exon_id "12_14090166_14090218_-"; exonnum "3"; txlen "1517";
12	ensembl	exon	14092352	14092445	0	-	.	gene_id "ENSRNOG00000000978"; gene_version "10"; transcript_id "ENSRNOT00000075671"; transcript_version "5"; exon_number "2"; gene_name "Cyp3a73"; gene_source "ensembl"; gene_biotype "protein_coding"; transcript_name "Cyp3a73-201"; transcript_source "ensembl"; transcript_biotype "protein_coding"; exon_id "ENSRNOE00000614100"; exon_version "1";
12	ensembl	CDS	14092352	14092445	0	-	1	gene_id "ENSRNOG00000000978"; gene_version "10"; transcript_id "ENSRNOT00000075671"; transcript_version "5"; exon_number "2"; gene_name "Cyp3a73"; gene_source "ensembl"; gene_biotype "protein_coding"; transcript_name "Cyp3a73-201"; transcript_source "ensembl"; transcript_biotype "protein_coding"; protein_id "ENSRNOP00000065082"; protein_version "3";
12	ensembl	exon	14092352	14092445	0	-	.	gene_id "ENSRNOG00000000978"; gene_version "10"; transcript_id "ENSRNOT00000108375"; transcript_version "2"; exon_number "2"; gene_name "Cyp3a73"; gene_source "ensembl"; gene_biotype "protein_coding"; transcript_name "Cyp3a73-202"; transcript_source "ensembl"; transcript_biotype "protein_coding"; exon_id "ENSRNOE00000614100"; exon_version "1"; tag "Ensembl_canonical";
12	ensembl	CDS	14092352	14092445	0	-	1	gene_id "ENSRNOG00000000978"; gene_version "10"; transcript_id "ENSRNOT00000108375"; transcript_version "2"; exon_number "2"; gene_name "Cyp3a73"; gene_source "ensembl"; gene_biotype "protein_coding"; transcript_name "Cyp3a73-202"; transcript_source "ensembl"; transcript_biotype "protein_coding"; protein_id "ENSRNOP00000095480"; protein_version "2"; tag "Ensembl_canonical";
12	ENSEMBL114_rn	exon	14092352	14092445	5.56161333747183	-	.	gene_id "ENSRNOG00000000978"; transcript_id "ENSRNOG00000000978_tx_10"; exon_id "12_14092352_14092445_-"; exonnum "2"; txlen "1610";
12	ENSEMBL114_rn	exon	14092352	14092445	5.2173890548855	-	.	gene_id "ENSRNOG00000000978"; transcript_id "ENSRNOG00000000978_tx_11"; exon_id "12_14092352_14092445_-"; exonnum "2"; txlen "1532";
12	ENSEMBL114_rn	exon	14092352	14092445	5.2173890548855	-	.	gene_id "ENSRNOG00000000978"; transcript_id "ENSRNOG00000000978_tx_12"; exon_id "12_14092352_14092445_-"; exonnum "2"; txlen "1625";
12	ENSEMBL114_rn	exon	14092352	14092445	4.94138582895159	-	.	gene_id "ENSRNOG00000000978"; transcript_id "ENSRNOG00000000978_tx_13"; exon_id "12_14092352_14092445_-"; exonnum "2"; txlen "1482";
12	ENSEMBL114_rn	exon	14092352	14092445	4.93628381886307	-	.	gene_id "ENSRNOG00000000978"; transcript_id "ENSRNOG00000000978_tx_14"; exon_id "12_14092352_14092445_-"; exonnum "2"; txlen "1575";
12	ENSEMBL114_rn	exon	14092352	14092445	4.87709241752608	-	.	gene_id "ENSRNOG00000000978"; transcript_id "ENSRNOG00000000978_tx_15"; exon_id "12_14092352_14092445_-"; exonnum "2"; txlen "1569";
12	ENSEMBL114_rn	exon	14092352	14092445	4.87709241752608	-	.	gene_id "ENSRNOG00000000978"; transcript_id "ENSRNOG00000000978_tx_16"; exon_id "12_14092352_14092445_-"; exonnum "2"; txlen "1662";
12	ENSEMBL114_rn	exon	14092352	14092445	2.3811245422172	-	.	gene_id "ENSRNOG00000000978"; transcript_id "ENSRNOG00000000978_tx_17"; exon_id "12_14092352_14092445_-"; exonnum "2"; txlen "1279";
12	ENSEMBL114_rn	exon	14092352	14092445	2.3811245422172	-	.	gene_id "ENSRNOG00000000978"; transcript_id "ENSRNOG00000000978_tx_18"; exon_id "12_14092352_14092445_-"; exonnum "2"; txlen "1366";
12	ENSEMBL114_rn	exon	14092352	14092445	2.3811245422172	-	.	gene_id "ENSRNOG00000000978"; transcript_id "ENSRNOG00000000978_tx_19"; exon_id "12_14092352_14092445_-"; exonnum "2"; txlen "1372";
12	ENSEMBL114_rn	exon	14092352	14092445	9.12140597046145	-	.	gene_id "ENSRNOG00000000978"; transcript_id "ENSRNOG00000000978_tx_2"; exon_id "12_14092352_14092445_-"; exonnum "2"; txlen "1538";
12	ENSEMBL114_rn	exon	14092352	14092445	2.3811245422172	-	.	gene_id "ENSRNOG00000000978"; transcript_id "ENSRNOG00000000978_tx_20"; exon_id "12_14092352_14092445_-"; exonnum "2"; txlen "1316";
12	ENSEMBL114_rn	exon	14092352	14092445	2.3811245422172	-	.	gene_id "ENSRNOG00000000978"; transcript_id "ENSRNOG00000000978_tx_21"; exon_id "12_14092352_14092445_-"; exonnum "2"; txlen "1459";
12	ENSEMBL114_rn	exon	14092352	14092445	2.3811245422172	-	.	gene_id "ENSRNOG00000000978"; transcript_id "ENSRNOG00000000978_tx_22"; exon_id "12_14092352_14092445_-"; exonnum "2"; txlen "1409";
12	ENSEMBL114_rn	exon	14092352	14092445	2.3811245422172	-	.	gene_id "ENSRNOG00000000978"; transcript_id "ENSRNOG00000000978_tx_23"; exon_id "12_14092352_14092445_-"; exonnum "2"; txlen "1403";
12	ENSEMBL114_rn	exon	14092352	14092445	2.03753450037252	-	.	gene_id "ENSRNOG00000000978"; transcript_id "ENSRNOG00000000978_tx_25"; exon_id "12_14092352_14092445_-"; exonnum "2"; txlen "1368";
12	ENSEMBL114_rn	exon	14092352	14092445	2.03639211804462	-	.	gene_id "ENSRNOG00000000978"; transcript_id "ENSRNOG00000000978_tx_26"; exon_id "12_14092352_14092445_-"; exonnum "2"; txlen "1424";
12	ENSEMBL114_rn	exon	14092352	14092445	2.03596467864262	-	.	gene_id "ENSRNOG00000000978"; transcript_id "ENSRNOG00000000978_tx_27"; exon_id "12_14092352_14092445_-"; exonnum "2"; txlen "1418";
12	ENSEMBL114_rn	exon	14092352	14092445	2.03596467864262	-	.	gene_id "ENSRNOG00000000978"; transcript_id "ENSRNOG00000000978_tx_28"; exon_id "12_14092352_14092445_-"; exonnum "2"; txlen "1511";
12	ENSEMBL114_rn	exon	14092352	14092445	2.03596467864262	-	.	gene_id "ENSRNOG00000000978"; transcript_id "ENSRNOG00000000978_tx_29"; exon_id "12_14092352_14092445_-"; exonnum "2"; txlen "1461";
12	ENSEMBL114_rn	exon	14092352	14092445	6.51419342776077	-	.	gene_id "ENSRNOG00000000978"; transcript_id "ENSRNOG00000000978_tx_3"; exon_id "12_14092352_14092445_-"; exonnum "2"; txlen "1486";
12	ENSEMBL114_rn	exon	14092352	14092445	2.03596467864262	-	.	gene_id "ENSRNOG00000000978"; transcript_id "ENSRNOG00000000978_tx_30"; exon_id "12_14092352_14092445_-"; exonnum "2"; txlen "1455";
12	ENSEMBL114_rn	exon	14092352	14092445	2.03596467864262	-	.	gene_id "ENSRNOG00000000978"; transcript_id "ENSRNOG00000000978_tx_31"; exon_id "12_14092352_14092445_-"; exonnum "2"; txlen "1548";
12	ENSEMBL114_rn	exon	14092352	14092445	1.91565691792487	-	.	gene_id "ENSRNOG00000000978"; transcript_id "ENSRNOG00000000978_tx_32"; exon_id "12_14092352_14092445_-"; exonnum "2"; txlen "1496";
12	ENSEMBL114_rn	exon	14092352	14092445	1.34559807364251	-	.	gene_id "ENSRNOG00000000978"; transcript_id "ENSRNOG00000000978_tx_34"; exon_id "12_14092352_14092445_-"; exonnum "2"; txlen "614";
12	ENSEMBL114_rn	exon	14092352	14092445	0.997213081179619	-	.	gene_id "ENSRNOG00000000978"; transcript_id "ENSRNOG00000000978_tx_35"; exon_id "12_14092352_14092445_-"; exonnum "2"; txlen "1507";
12	ENSEMBL114_rn	exon	14092352	14092445	0.997213081179619	-	.	gene_id "ENSRNOG00000000978"; transcript_id "ENSRNOG00000000978_tx_36"; exon_id "12_14092352_14092445_-"; exonnum "2"; txlen "1594";
12	ENSEMBL114_rn	exon	14092352	14092445	0.997213081179619	-	.	gene_id "ENSRNOG00000000978"; transcript_id "ENSRNOG00000000978_tx_37"; exon_id "12_14092352_14092445_-"; exonnum "2"; txlen "1600";
12	ENSEMBL114_rn	exon	14092352	14092445	0.997213081179619	-	.	gene_id "ENSRNOG00000000978"; transcript_id "ENSRNOG00000000978_tx_38"; exon_id "12_14092352_14092445_-"; exonnum "2"; txlen "1544";
12	ENSEMBL114_rn	exon	14092352	14092445	0.997213081179619	-	.	gene_id "ENSRNOG00000000978"; transcript_id "ENSRNOG00000000978_tx_39"; exon_id "12_14092352_14092445_-"; exonnum "2"; txlen "1687";
12	ENSEMBL114_rn	exon	14092352	14092445	6.51059658764052	-	.	gene_id "ENSRNOG00000000978"; transcript_id "ENSRNOG00000000978_tx_4"; exon_id "12_14092352_14092445_-"; exonnum "2"; txlen "1393";
12	ENSEMBL114_rn	exon	14092352	14092445	0.997213081179619	-	.	gene_id "ENSRNOG00000000978"; transcript_id "ENSRNOG00000000978_tx_40"; exon_id "12_14092352_14092445_-"; exonnum "2"; txlen "1637";
12	ENSEMBL114_rn	exon	14092352	14092445	0.997213081179619	-	.	gene_id "ENSRNOG00000000978"; transcript_id "ENSRNOG00000000978_tx_41"; exon_id "12_14092352_14092445_-"; exonnum "2"; txlen "1631";
12	ENSEMBL114_rn	exon	14092352	14092445	0.917102536865417	-	.	gene_id "ENSRNOG00000000978"; transcript_id "ENSRNOG00000000978_tx_42"; exon_id "12_14092352_14092445_-"; exonnum "2"; txlen "608";
12	ENSEMBL114_rn	exon	14092352	14092445	0.917102536865417	-	.	gene_id "ENSRNOG00000000978"; transcript_id "ENSRNOG00000000978_tx_43"; exon_id "12_14092352_14092445_-"; exonnum "2"; txlen "701";
12	ENSEMBL114_rn	exon	14092352	14092445	0.0424741053077483	-	.	gene_id "ENSRNOG00000000978"; transcript_id "ENSRNOG00000000978_tx_44"; exon_id "12_14092352_14092445_-"; exonnum "4"; txlen "1966";
12	ENSEMBL114_rn	exon	14092352	14092445	0.0304942294517167	-	.	gene_id "ENSRNOG00000000978"; transcript_id "ENSRNOG00000000978_tx_45"; exon_id "12_14092352_14092445_-"; exonnum "4"; txlen "2018";
12	ENSEMBL114_rn	exon	14092352	14092445	5.84143867782566	-	.	gene_id "ENSRNOG00000000978"; transcript_id "ENSRNOG00000000978_tx_5"; exon_id "12_14092352_14092445_-"; exonnum "2"; txlen "1480";
12	ENSEMBL114_rn	exon	14092352	14092445	5.84143867782566	-	.	gene_id "ENSRNOG00000000978"; transcript_id "ENSRNOG00000000978_tx_6"; exon_id "12_14092352_14092445_-"; exonnum "2"; txlen "1573";
12	ENSEMBL114_rn	exon	14092352	14092445	5.77630403089813	-	.	gene_id "ENSRNOG00000000978"; transcript_id "ENSRNOG00000000978_tx_7"; exon_id "12_14092352_14092445_-"; exonnum "2"; txlen "1523";
12	ENSEMBL114_rn	exon	14092352	14092445	5.77565002797702	-	.	gene_id "ENSRNOG00000000978"; transcript_id "ENSRNOG00000000978_tx_8"; exon_id "12_14092352_14092445_-"; exonnum "2"; txlen "1430";
12	ENSEMBL114_rn	exon	14092352	14092445	5.56161333747183	-	.	gene_id "ENSRNOG00000000978"; transcript_id "ENSRNOG00000000978_tx_9"; exon_id "12_14092352_14092445_-"; exonnum "2"; txlen "1517";
12	ensembl	exon	14093123	14093175	0	-	.	gene_id "ENSRNOG00000000978"; gene_version "10"; transcript_id "ENSRNOT00000075671"; transcript_version "5"; exon_number "1"; gene_name "Cyp3a73"; gene_source "ensembl"; gene_biotype "protein_coding"; transcript_name "Cyp3a73-201"; transcript_source "ensembl"; transcript_biotype "protein_coding"; exon_id "ENSRNOE00000654391"; exon_version "1";
12	ensembl	CDS	14093123	14093175	0	-	0	gene_id "ENSRNOG00000000978"; gene_version "10"; transcript_id "ENSRNOT00000075671"; transcript_version "5"; exon_number "1"; gene_name "Cyp3a73"; gene_source "ensembl"; gene_biotype "protein_coding"; transcript_name "Cyp3a73-201"; transcript_source "ensembl"; transcript_biotype "protein_coding"; protein_id "ENSRNOP00000065082"; protein_version "3";
12	ensembl	exon	14094330	14094400	0	-	.	gene_id "ENSRNOG00000000978"; gene_version "10"; transcript_id "ENSRNOT00000108375"; transcript_version "2"; exon_number "1"; gene_name "Cyp3a73"; gene_source "ensembl"; gene_biotype "protein_coding"; transcript_name "Cyp3a73-202"; transcript_source "ensembl"; transcript_biotype "protein_coding"; exon_id "ENSRNOE00000796921"; exon_version "1"; tag "Ensembl_canonical";
12	ensembl	CDS	14094330	14094400	0	-	0	gene_id "ENSRNOG00000000978"; gene_version "10"; transcript_id "ENSRNOT00000108375"; transcript_version "2"; exon_number "1"; gene_name "Cyp3a73"; gene_source "ensembl"; gene_biotype "protein_coding"; transcript_name "Cyp3a73-202"; transcript_source "ensembl"; transcript_biotype "protein_coding"; protein_id "ENSRNOP00000095480"; protein_version "2"; tag "Ensembl_canonical";
12	ENSEMBL114_rn	exon	14094330	14094400	4.94138582895159	-	.	gene_id "ENSRNOG00000000978"; transcript_id "ENSRNOG00000000978_tx_13"; exon_id "12_14094330_14094400_-"; exonnum "1"; txlen "1482";
12	ENSEMBL114_rn	exon	14094330	14094400	4.93628381886307	-	.	gene_id "ENSRNOG00000000978"; transcript_id "ENSRNOG00000000978_tx_14"; exon_id "12_14094330_14094400_-"; exonnum "1"; txlen "1575";
12	ENSEMBL114_rn	exon	14094330	14094400	2.3811245422172	-	.	gene_id "ENSRNOG00000000978"; transcript_id "ENSRNOG00000000978_tx_17"; exon_id "12_14094330_14094400_-"; exonnum "1"; txlen "1279";
12	ENSEMBL114_rn	exon	14094330	14094400	2.3811245422172	-	.	gene_id "ENSRNOG00000000978"; transcript_id "ENSRNOG00000000978_tx_19"; exon_id "12_14094330_14094400_-"; exonnum "1"; txlen "1372";
12	ENSEMBL114_rn	exon	14094330	14094400	9.12140597046145	-	.	gene_id "ENSRNOG00000000978"; transcript_id "ENSRNOG00000000978_tx_2"; exon_id "12_14094330_14094400_-"; exonnum "1"; txlen "1538";
12	ENSEMBL114_rn	exon	14094330	14094400	2.3811245422172	-	.	gene_id "ENSRNOG00000000978"; transcript_id "ENSRNOG00000000978_tx_20"; exon_id "12_14094330_14094400_-"; exonnum "1"; txlen "1316";
12	ENSEMBL114_rn	exon	14094330	14094400	2.3811245422172	-	.	gene_id "ENSRNOG00000000978"; transcript_id "ENSRNOG00000000978_tx_22"; exon_id "12_14094330_14094400_-"; exonnum "1"; txlen "1409";
12	ENSEMBL114_rn	exon	14094330	14094400	2.03753450037252	-	.	gene_id "ENSRNOG00000000978"; transcript_id "ENSRNOG00000000978_tx_25"; exon_id "12_14094330_14094400_-"; exonnum "1"; txlen "1368";
12	ENSEMBL114_rn	exon	14094330	14094400	2.03639211804462	-	.	gene_id "ENSRNOG00000000978"; transcript_id "ENSRNOG00000000978_tx_26"; exon_id "12_14094330_14094400_-"; exonnum "1"; txlen "1424";
12	ENSEMBL114_rn	exon	14094330	14094400	2.03596467864262	-	.	gene_id "ENSRNOG00000000978"; transcript_id "ENSRNOG00000000978_tx_29"; exon_id "12_14094330_14094400_-"; exonnum "1"; txlen "1461";
12	ENSEMBL114_rn	exon	14094330	14094400	6.51419342776077	-	.	gene_id "ENSRNOG00000000978"; transcript_id "ENSRNOG00000000978_tx_3"; exon_id "12_14094330_14094400_-"; exonnum "1"; txlen "1486";
12	ENSEMBL114_rn	exon	14094330	14094400	1.34559807364251	-	.	gene_id "ENSRNOG00000000978"; transcript_id "ENSRNOG00000000978_tx_34"; exon_id "12_14094330_14094400_-"; exonnum "1"; txlen "614";
12	ENSEMBL114_rn	exon	14094330	14094400	0.997213081179619	-	.	gene_id "ENSRNOG00000000978"; transcript_id "ENSRNOG00000000978_tx_35"; exon_id "12_14094330_14094400_-"; exonnum "1"; txlen "1507";
12	ENSEMBL114_rn	exon	14094330	14094400	0.997213081179619	-	.	gene_id "ENSRNOG00000000978"; transcript_id "ENSRNOG00000000978_tx_37"; exon_id "12_14094330_14094400_-"; exonnum "1"; txlen "1600";
12	ENSEMBL114_rn	exon	14094330	14094400	0.997213081179619	-	.	gene_id "ENSRNOG00000000978"; transcript_id "ENSRNOG00000000978_tx_38"; exon_id "12_14094330_14094400_-"; exonnum "1"; txlen "1544";
12	ENSEMBL114_rn	exon	14094330	14094400	6.51059658764052	-	.	gene_id "ENSRNOG00000000978"; transcript_id "ENSRNOG00000000978_tx_4"; exon_id "12_14094330_14094400_-"; exonnum "1"; txlen "1393";
12	ENSEMBL114_rn	exon	14094330	14094400	0.997213081179619	-	.	gene_id "ENSRNOG00000000978"; transcript_id "ENSRNOG00000000978_tx_40"; exon_id "12_14094330_14094400_-"; exonnum "1"; txlen "1637";
12	ENSEMBL114_rn	exon	14094330	14094400	5.77630403089813	-	.	gene_id "ENSRNOG00000000978"; transcript_id "ENSRNOG00000000978_tx_7"; exon_id "12_14094330_14094400_-"; exonnum "1"; txlen "1523";
12	ENSEMBL114_rn	exon	14094330	14094400	5.77565002797702	-	.	gene_id "ENSRNOG00000000978"; transcript_id "ENSRNOG00000000978_tx_8"; exon_id "12_14094330_14094400_-"; exonnum "1"; txlen "1430";
12	ensembl	start_codon	14094398	14094400	0	-	0	gene_id "ENSRNOG00000000978"; gene_version "10"; transcript_id "ENSRNOT00000108375"; transcript_version "2"; exon_number "1"; gene_name "Cyp3a73"; gene_source "ensembl"; gene_biotype "protein_coding"; transcript_name "Cyp3a73-202"; transcript_source "ensembl"; transcript_biotype "protein_coding"; tag "Ensembl_canonical";
12	sraer114_ss	exon	14108722	14108879	5.56161333747183	-	.	gene_id "ENSRNOG00000000978"; transcript_id "ENSRNOG00000000978_tx_10"; exon_id "12_14108722_14108879_-"; exonnum "1"; txlen "1610";
12	sraer114_ss	exon	14108722	14108879	5.2173890548855	-	.	gene_id "ENSRNOG00000000978"; transcript_id "ENSRNOG00000000978_tx_11"; exon_id "12_14108722_14108879_-"; exonnum "1"; txlen "1532";
12	sraer114_ss	exon	14108722	14108879	5.2173890548855	-	.	gene_id "ENSRNOG00000000978"; transcript_id "ENSRNOG00000000978_tx_12"; exon_id "12_14108722_14108879_-"; exonnum "1"; txlen "1625";
12	sraer114_ss	exon	14108722	14108879	4.87709241752608	-	.	gene_id "ENSRNOG00000000978"; transcript_id "ENSRNOG00000000978_tx_15"; exon_id "12_14108722_14108879_-"; exonnum "1"; txlen "1569";
12	sraer114_ss	exon	14108722	14108879	4.87709241752608	-	.	gene_id "ENSRNOG00000000978"; transcript_id "ENSRNOG00000000978_tx_16"; exon_id "12_14108722_14108879_-"; exonnum "1"; txlen "1662";
12	sraer114_ss	exon	14108722	14108879	2.3811245422172	-	.	gene_id "ENSRNOG00000000978"; transcript_id "ENSRNOG00000000978_tx_18"; exon_id "12_14108722_14108879_-"; exonnum "1"; txlen "1366";
12	sraer114_ss	exon	14108722	14108879	2.3811245422172	-	.	gene_id "ENSRNOG00000000978"; transcript_id "ENSRNOG00000000978_tx_21"; exon_id "12_14108722_14108879_-"; exonnum "1"; txlen "1459";
12	sraer114_ss	exon	14108722	14108879	2.3811245422172	-	.	gene_id "ENSRNOG00000000978"; transcript_id "ENSRNOG00000000978_tx_23"; exon_id "12_14108722_14108879_-"; exonnum "1"; txlen "1403";
12	sraer114_ss	exon	14108722	14108879	2.03596467864262	-	.	gene_id "ENSRNOG00000000978"; transcript_id "ENSRNOG00000000978_tx_27"; exon_id "12_14108722_14108879_-"; exonnum "1"; txlen "1418";
12	sraer114_ss	exon	14108722	14108879	2.03596467864262	-	.	gene_id "ENSRNOG00000000978"; transcript_id "ENSRNOG00000000978_tx_28"; exon_id "12_14108722_14108879_-"; exonnum "1"; txlen "1511";
12	sraer114_ss	exon	14108722	14108879	2.03596467864262	-	.	gene_id "ENSRNOG00000000978"; transcript_id "ENSRNOG00000000978_tx_30"; exon_id "12_14108722_14108879_-"; exonnum "1"; txlen "1455";
12	sraer114_ss	exon	14108722	14108879	2.03596467864262	-	.	gene_id "ENSRNOG00000000978"; transcript_id "ENSRNOG00000000978_tx_31"; exon_id "12_14108722_14108879_-"; exonnum "1"; txlen "1548";
12	sraer114_ss	exon	14108722	14108879	1.91565691792487	-	.	gene_id "ENSRNOG00000000978"; transcript_id "ENSRNOG00000000978_tx_32"; exon_id "12_14108722_14108879_-"; exonnum "1"; txlen "1496";
12	sraer114_ss	exon	14108722	14108879	0.997213081179619	-	.	gene_id "ENSRNOG00000000978"; transcript_id "ENSRNOG00000000978_tx_36"; exon_id "12_14108722_14108879_-"; exonnum "1"; txlen "1594";
12	sraer114_ss	exon	14108722	14108879	0.997213081179619	-	.	gene_id "ENSRNOG00000000978"; transcript_id "ENSRNOG00000000978_tx_39"; exon_id "12_14108722_14108879_-"; exonnum "1"; txlen "1687";
12	sraer114_ss	exon	14108722	14108879	0.997213081179619	-	.	gene_id "ENSRNOG00000000978"; transcript_id "ENSRNOG00000000978_tx_41"; exon_id "12_14108722_14108879_-"; exonnum "1"; txlen "1631";
12	sraer114_ss	exon	14108722	14108879	0.917102536865417	-	.	gene_id "ENSRNOG00000000978"; transcript_id "ENSRNOG00000000978_tx_42"; exon_id "12_14108722_14108879_-"; exonnum "1"; txlen "608";
12	sraer114_ss	exon	14108722	14108879	0.917102536865417	-	.	gene_id "ENSRNOG00000000978"; transcript_id "ENSRNOG00000000978_tx_43"; exon_id "12_14108722_14108879_-"; exonnum "1"; txlen "701";
12	sraer114_ss	exon	14108722	14108879	5.84143867782566	-	.	gene_id "ENSRNOG00000000978"; transcript_id "ENSRNOG00000000978_tx_5"; exon_id "12_14108722_14108879_-"; exonnum "1"; txlen "1480";
12	sraer114_ss	exon	14108722	14108879	5.84143867782566	-	.	gene_id "ENSRNOG00000000978"; transcript_id "ENSRNOG00000000978_tx_6"; exon_id "12_14108722_14108879_-"; exonnum "1"; txlen "1573";
12	sraer114_ss	exon	14108722	14108879	5.56161333747183	-	.	gene_id "ENSRNOG00000000978"; transcript_id "ENSRNOG00000000978_tx_9"; exon_id "12_14108722_14108879_-"; exonnum "1"; txlen "1517";
12	sraer114_mid	exon	14132259	14132421	0.0424741053077483	-	.	gene_id "ENSRNOG00000000978"; transcript_id "ENSRNOG00000000978_tx_44"; exon_id "12_14132259_14132421_-"; exonnum "3"; txlen "1966";
12	sraer114_mid	exon	14132259	14132421	0.0304942294517167	-	.	gene_id "ENSRNOG00000000978"; transcript_id "ENSRNOG00000000978_tx_45"; exon_id "12_14132259_14132421_-"; exonnum "3"; txlen "2018";
12	sraer114_mid	exon	14134016	14134242	0.0424741053077483	-	.	gene_id "ENSRNOG00000000978"; transcript_id "ENSRNOG00000000978_tx_44"; exon_id "12_14134016_14134242_-"; exonnum "2"; txlen "1966";
12	sraer114_mid	exon	14134016	14134242	0.0304942294517167	-	.	gene_id "ENSRNOG00000000978"; transcript_id "ENSRNOG00000000978_tx_45"; exon_id "12_14134016_14134242_-"; exonnum "2"; txlen "2018";
12	sraer114_mid	exon	14136077	14136237	0.0424741053077483	-	.	gene_id "ENSRNOG00000000978"; transcript_id "ENSRNOG00000000978_tx_44"; exon_id "12_14136077_14136237_-"; exonnum "1"; txlen "1966";
12	sraer114_mid	exon	14136077	14136237	0.0304942294517167	-	.	gene_id "ENSRNOG00000000978"; transcript_id "ENSRNOG00000000978_tx_45"; exon_id "12_14136077_14136237_-"; exonnum "1"; txlen "2018";
12	sraer114_es	exon	14189306	14189732	0.234806832428786	-	.	gene_id "ENSRNOG00000089413"; transcript_id "ENSRNOG00000089413_tx_14"; exon_id "12_14189306_14189732_-"; exonnum "10"; txlen "1746";
12	sraer114_es	exon	14189306	14189732	0.234806832428786	-	.	gene_id "ENSRNOG00000089413"; transcript_id "ENSRNOG00000089413_tx_15"; exon_id "12_14189306_14189732_-"; exonnum "11"; txlen "1927";
12	sraer114_es	exon	14189306	14189732	0.234806832428786	-	.	gene_id "ENSRNOG00000089413"; transcript_id "ENSRNOG00000089413_tx_16"; exon_id "12_14189306_14189732_-"; exonnum "10"; txlen "1778";
12	sraer114_es	exon	14189306	14189732	0.234806832428786	-	.	gene_id "ENSRNOG00000089413"; transcript_id "ENSRNOG00000089413_tx_17"; exon_id "12_14189306_14189732_-"; exonnum "9"; txlen "1597";
12	sraer114_es	exon	14189306	14189732	0.206242118957441	-	.	gene_id "ENSRNOG00000089413"; transcript_id "ENSRNOG00000089413_tx_18"; exon_id "12_14189306_14189732_-"; exonnum "9"; txlen "1646";
12	sraer114_es	exon	14189306	14189732	0.206242118957441	-	.	gene_id "ENSRNOG00000089413"; transcript_id "ENSRNOG00000089413_tx_19"; exon_id "12_14189306_14189732_-"; exonnum "10"; txlen "1827";
12	sraer114_es	exon	14189306	14189732	0.206242118957441	-	.	gene_id "ENSRNOG00000089413"; transcript_id "ENSRNOG00000089413_tx_20"; exon_id "12_14189306_14189732_-"; exonnum "8"; txlen "1497";
12	sraer114_es	exon	14189306	14189732	0.206242118957441	-	.	gene_id "ENSRNOG00000089413"; transcript_id "ENSRNOG00000089413_tx_21"; exon_id "12_14189306_14189732_-"; exonnum "9"; txlen "1678";
12	sraer114_es	exon	14189306	14189732	0.129600475169796	-	.	gene_id "ENSRNOG00000089413"; transcript_id "ENSRNOG00000089413_tx_44"; exon_id "12_14189306_14189732_-"; exonnum "12"; txlen "2009";
12	sraer114_es	exon	14189306	14189732	0.129600475169796	-	.	gene_id "ENSRNOG00000089413"; transcript_id "ENSRNOG00000089413_tx_45"; exon_id "12_14189306_14189732_-"; exonnum "11"; txlen "1860";
12	sraer114_es	exon	14189306	14189732	0.129600475169796	-	.	gene_id "ENSRNOG00000089413"; transcript_id "ENSRNOG00000089413_tx_46"; exon_id "12_14189306_14189732_-"; exonnum "11"; txlen "1828";
12	sraer114_es	exon	14189306	14189732	0.129600475169796	-	.	gene_id "ENSRNOG00000089413"; transcript_id "ENSRNOG00000089413_tx_47"; exon_id "12_14189306_14189732_-"; exonnum "10"; txlen "1679";
12	sraer114_es	exon	14224228	14224560	1.31858926446004	-	.	gene_id "ENSRNOG00000089413"; transcript_id "ENSRNOG00000089413_tx_1"; exon_id "12_14224228_14224560_-"; exonnum "11"; txlen "1833";
12	sraer114_es	exon	14224228	14224560	0.487692887997598	-	.	gene_id "ENSRNOG00000089413"; transcript_id "ENSRNOG00000089413_tx_10"; exon_id "12_14224228_14224560_-"; exonnum "9"; txlen "1425";
12	sraer114_es	exon	14224228	14224560	0.459417033081632	-	.	gene_id "ENSRNOG00000089413"; transcript_id "ENSRNOG00000089413_tx_11"; exon_id "12_14224228_14224560_-"; exonnum "8"; txlen "1276";
12	sraer114_es	exon	14224228	14224560	0.372316494532555	-	.	gene_id "ENSRNOG00000089413"; transcript_id "ENSRNOG00000089413_tx_12"; exon_id "12_14224228_14224560_-"; exonnum "8"; txlen "1325";
12	sraer114_es	exon	14224228	14224560	0.344040639616589	-	.	gene_id "ENSRNOG00000089413"; transcript_id "ENSRNOG00000089413_tx_13"; exon_id "12_14224228_14224560_-"; exonnum "7"; txlen "1176";
12	sraer114_es	exon	14224228	14224560	1.26637858445523	-	.	gene_id "ENSRNOG00000089413"; transcript_id "ENSRNOG00000089413_tx_2"; exon_id "12_14224228_14224560_-"; exonnum "10"; txlen "1684";
12	sraer114_es	exon	14224228	14224560	1.20641406326265	-	.	gene_id "ENSRNOG00000089413"; transcript_id "ENSRNOG00000089413_tx_3"; exon_id "12_14224228_14224560_-"; exonnum "10"; txlen "1652";
12	sraer114_es	exon	14224228	14224560	1.15420338325784	-	.	gene_id "ENSRNOG00000089413"; transcript_id "ENSRNOG00000089413_tx_4"; exon_id "12_14224228_14224560_-"; exonnum "9"; txlen "1503";
12	sraer114_es	exon	14224228	14224560	0.13613495290945	-	.	gene_id "ENSRNOG00000089413"; transcript_id "ENSRNOG00000089413_tx_40"; exon_id "12_14224228_14224560_-"; exonnum "12"; txlen "1915";
12	sraer114_es	exon	14224228	14224560	0.13613495290945	-	.	gene_id "ENSRNOG00000089413"; transcript_id "ENSRNOG00000089413_tx_41"; exon_id "12_14224228_14224560_-"; exonnum "11"; txlen "1766";
12	sraer114_es	exon	14224228	14224560	0.13613495290945	-	.	gene_id "ENSRNOG00000089413"; transcript_id "ENSRNOG00000089413_tx_42"; exon_id "12_14224228_14224560_-"; exonnum "11"; txlen "1734";
12	sraer114_es	exon	14224228	14224560	0.13613495290945	-	.	gene_id "ENSRNOG00000089413"; transcript_id "ENSRNOG00000089413_tx_43"; exon_id "12_14224228_14224560_-"; exonnum "10"; txlen "1585";
12	sraer114_es	exon	14224228	14224560	1.14658974743522	-	.	gene_id "ENSRNOG00000089413"; transcript_id "ENSRNOG00000089413_tx_5"; exon_id "12_14224228_14224560_-"; exonnum "10"; txlen "1733";
12	sraer114_es	exon	14224228	14224560	1.11636862997789	-	.	gene_id "ENSRNOG00000089413"; transcript_id "ENSRNOG00000089413_tx_6"; exon_id "12_14224228_14224560_-"; exonnum "9"; txlen "1584";
12	sraer114_es	exon	14224228	14224560	1.03441454623783	-	.	gene_id "ENSRNOG00000089413"; transcript_id "ENSRNOG00000089413_tx_7"; exon_id "12_14224228_14224560_-"; exonnum "9"; txlen "1552";
12	sraer114_es	exon	14224228	14224560	1.00419342878051	-	.	gene_id "ENSRNOG00000089413"; transcript_id "ENSRNOG00000089413_tx_8"; exon_id "12_14224228_14224560_-"; exonnum "8"; txlen "1403";
12	sraer114_es	exon	14237168	14237293	0.141404717505372	-	.	gene_id "ENSRNOG00000089413"; transcript_id "ENSRNOG00000089413_tx_34"; exon_id "12_14237168_14237293_-"; exonnum "10"; txlen "1445";
12	sraer114_es	exon	14237168	14237293	0.141404717505372	-	.	gene_id "ENSRNOG00000089413"; transcript_id "ENSRNOG00000089413_tx_35"; exon_id "12_14237168_14237293_-"; exonnum "11"; txlen "1626";
12	sraer114_es	exon	14237168	14237293	0.141404717505372	-	.	gene_id "ENSRNOG00000089413"; transcript_id "ENSRNOG00000089413_tx_36"; exon_id "12_14237168_14237293_-"; exonnum "9"; txlen "1218";
12	sraer114_es	exon	14237168	14237293	0.140359826678824	-	.	gene_id "ENSRNOG00000089413"; transcript_id "ENSRNOG00000089413_tx_37"; exon_id "12_14237168_14237293_-"; exonnum "10"; txlen "1477";
12	sraer114_es	exon	14237168	14237293	0.140359826678824	-	.	gene_id "ENSRNOG00000089413"; transcript_id "ENSRNOG00000089413_tx_38"; exon_id "12_14237168_14237293_-"; exonnum "9"; txlen "1296";
12	sraer114_es	exon	14237168	14237293	0.140359826678824	-	.	gene_id "ENSRNOG00000089413"; transcript_id "ENSRNOG00000089413_tx_39"; exon_id "12_14237168_14237293_-"; exonnum "8"; txlen "1069";
12	sraer114_es	exon	14237168	14237293	0.110029843080843	-	.	gene_id "ENSRNOG00000089413"; transcript_id "ENSRNOG00000089413_tx_48"; exon_id "12_14237168_14237293_-"; exonnum "9"; txlen "1345";
12	sraer114_es	exon	14240544	14240869	0.189844028670281	-	.	gene_id "ENSRNOG00000089413"; transcript_id "ENSRNOG00000089413_tx_22"; exon_id "12_14240544_14240869_-"; exonnum "9"; txlen "1545";
12	sraer114_es	exon	14240544	14240869	0.189844028670281	-	.	gene_id "ENSRNOG00000089413"; transcript_id "ENSRNOG00000089413_tx_23"; exon_id "12_14240544_14240869_-"; exonnum "10"; txlen "1726";
12	sraer114_es	exon	14240544	14240869	0.189844028670281	-	.	gene_id "ENSRNOG00000089413"; transcript_id "ENSRNOG00000089413_tx_24"; exon_id "12_14240544_14240869_-"; exonnum "10"; txlen "1645";
12	sraer114_es	exon	14240544	14240869	0.189844028670281	-	.	gene_id "ENSRNOG00000089413"; transcript_id "ENSRNOG00000089413_tx_25"; exon_id "12_14240544_14240869_-"; exonnum "11"; txlen "1826";
12	sraer114_es	exon	14240544	14240869	0.179721180451767	-	.	gene_id "ENSRNOG00000089413"; transcript_id "ENSRNOG00000089413_tx_26"; exon_id "12_14240544_14240869_-"; exonnum "8"; txlen "1318";
12	sraer114_es	exon	14240544	14240869	0.179721180451767	-	.	gene_id "ENSRNOG00000089413"; transcript_id "ENSRNOG00000089413_tx_27"; exon_id "12_14240544_14240869_-"; exonnum "9"; txlen "1418";
12	sraer114_es	exon	14240544	14240869	0.157662248299033	-	.	gene_id "ENSRNOG00000089413"; transcript_id "ENSRNOG00000089413_tx_28"; exon_id "12_14240544_14240869_-"; exonnum "9"; txlen "1577";
12	sraer114_es	exon	14240544	14240869	0.157662248299033	-	.	gene_id "ENSRNOG00000089413"; transcript_id "ENSRNOG00000089413_tx_29"; exon_id "12_14240544_14240869_-"; exonnum "10"; txlen "1677";
12	sraer114_es	exon	14240544	14240869	0.157662248299033	-	.	gene_id "ENSRNOG00000089413"; transcript_id "ENSRNOG00000089413_tx_30"; exon_id "12_14240544_14240869_-"; exonnum "8"; txlen "1396";
12	sraer114_es	exon	14240544	14240869	0.157662248299033	-	.	gene_id "ENSRNOG00000089413"; transcript_id "ENSRNOG00000089413_tx_31"; exon_id "12_14240544_14240869_-"; exonnum "9"; txlen "1496";
12	sraer114_es	exon	14240544	14240869	0.15341803911789	-	.	gene_id "ENSRNOG00000089413"; transcript_id "ENSRNOG00000089413_tx_32"; exon_id "12_14240544_14240869_-"; exonnum "7"; txlen "1169";
12	sraer114_es	exon	14240544	14240869	0.15341803911789	-	.	gene_id "ENSRNOG00000089413"; transcript_id "ENSRNOG00000089413_tx_33"; exon_id "12_14240544_14240869_-"; exonnum "8"; txlen "1269";
12	sraer114_mid	exon	14243615	14243777	1.31858926446004	-	.	gene_id "ENSRNOG00000089413"; transcript_id "ENSRNOG00000089413_tx_1"; exon_id "12_14243615_14243777_-"; exonnum "10"; txlen "1833";
12	sraer114_mid	exon	14243615	14243777	0.487692887997598	-	.	gene_id "ENSRNOG00000089413"; transcript_id "ENSRNOG00000089413_tx_10"; exon_id "12_14243615_14243777_-"; exonnum "8"; txlen "1425";
12	sraer114_mid	exon	14243615	14243777	0.459417033081632	-	.	gene_id "ENSRNOG00000089413"; transcript_id "ENSRNOG00000089413_tx_11"; exon_id "12_14243615_14243777_-"; exonnum "7"; txlen "1276";
12	sraer114_mid	exon	14243615	14243777	0.372316494532555	-	.	gene_id "ENSRNOG00000089413"; transcript_id "ENSRNOG00000089413_tx_12"; exon_id "12_14243615_14243777_-"; exonnum "7"; txlen "1325";
12	sraer114_mid	exon	14243615	14243777	0.344040639616589	-	.	gene_id "ENSRNOG00000089413"; transcript_id "ENSRNOG00000089413_tx_13"; exon_id "12_14243615_14243777_-"; exonnum "6"; txlen "1176";
12	sraer114_mid	exon	14243615	14243777	0.234806832428786	-	.	gene_id "ENSRNOG00000089413"; transcript_id "ENSRNOG00000089413_tx_14"; exon_id "12_14243615_14243777_-"; exonnum "9"; txlen "1746";
12	sraer114_mid	exon	14243615	14243777	0.234806832428786	-	.	gene_id "ENSRNOG00000089413"; transcript_id "ENSRNOG00000089413_tx_15"; exon_id "12_14243615_14243777_-"; exonnum "10"; txlen "1927";
12	sraer114_mid	exon	14243615	14243777	0.234806832428786	-	.	gene_id "ENSRNOG00000089413"; transcript_id "ENSRNOG00000089413_tx_16"; exon_id "12_14243615_14243777_-"; exonnum "9"; txlen "1778";
12	sraer114_mid	exon	14243615	14243777	0.234806832428786	-	.	gene_id "ENSRNOG00000089413"; transcript_id "ENSRNOG00000089413_tx_17"; exon_id "12_14243615_14243777_-"; exonnum "8"; txlen "1597";
12	sraer114_mid	exon	14243615	14243777	0.206242118957441	-	.	gene_id "ENSRNOG00000089413"; transcript_id "ENSRNOG00000089413_tx_18"; exon_id "12_14243615_14243777_-"; exonnum "8"; txlen "1646";
12	sraer114_mid	exon	14243615	14243777	0.206242118957441	-	.	gene_id "ENSRNOG00000089413"; transcript_id "ENSRNOG00000089413_tx_19"; exon_id "12_14243615_14243777_-"; exonnum "9"; txlen "1827";
12	sraer114_mid	exon	14243615	14243777	1.26637858445523	-	.	gene_id "ENSRNOG00000089413"; transcript_id "ENSRNOG00000089413_tx_2"; exon_id "12_14243615_14243777_-"; exonnum "9"; txlen "1684";
12	sraer114_mid	exon	14243615	14243777	0.206242118957441	-	.	gene_id "ENSRNOG00000089413"; transcript_id "ENSRNOG00000089413_tx_20"; exon_id "12_14243615_14243777_-"; exonnum "7"; txlen "1497";
12	sraer114_mid	exon	14243615	14243777	0.206242118957441	-	.	gene_id "ENSRNOG00000089413"; transcript_id "ENSRNOG00000089413_tx_21"; exon_id "12_14243615_14243777_-"; exonnum "8"; txlen "1678";
12	sraer114_mid	exon	14243615	14243777	0.189844028670281	-	.	gene_id "ENSRNOG00000089413"; transcript_id "ENSRNOG00000089413_tx_22"; exon_id "12_14243615_14243777_-"; exonnum "8"; txlen "1545";
12	sraer114_mid	exon	14243615	14243777	0.189844028670281	-	.	gene_id "ENSRNOG00000089413"; transcript_id "ENSRNOG00000089413_tx_23"; exon_id "12_14243615_14243777_-"; exonnum "9"; txlen "1726";
12	sraer114_mid	exon	14243615	14243777	0.189844028670281	-	.	gene_id "ENSRNOG00000089413"; transcript_id "ENSRNOG00000089413_tx_24"; exon_id "12_14243615_14243777_-"; exonnum "9"; txlen "1645";
12	sraer114_mid	exon	14243615	14243777	0.189844028670281	-	.	gene_id "ENSRNOG00000089413"; transcript_id "ENSRNOG00000089413_tx_25"; exon_id "12_14243615_14243777_-"; exonnum "10"; txlen "1826";
12	sraer114_mid	exon	14243615	14243777	0.179721180451767	-	.	gene_id "ENSRNOG00000089413"; transcript_id "ENSRNOG00000089413_tx_26"; exon_id "12_14243615_14243777_-"; exonnum "7"; txlen "1318";
12	sraer114_mid	exon	14243615	14243777	0.179721180451767	-	.	gene_id "ENSRNOG00000089413"; transcript_id "ENSRNOG00000089413_tx_27"; exon_id "12_14243615_14243777_-"; exonnum "8"; txlen "1418";
12	sraer114_mid	exon	14243615	14243777	0.157662248299033	-	.	gene_id "ENSRNOG00000089413"; transcript_id "ENSRNOG00000089413_tx_28"; exon_id "12_14243615_14243777_-"; exonnum "8"; txlen "1577";
12	sraer114_mid	exon	14243615	14243777	0.157662248299033	-	.	gene_id "ENSRNOG00000089413"; transcript_id "ENSRNOG00000089413_tx_29"; exon_id "12_14243615_14243777_-"; exonnum "9"; txlen "1677";
12	sraer114_mid	exon	14243615	14243777	1.20641406326265	-	.	gene_id "ENSRNOG00000089413"; transcript_id "ENSRNOG00000089413_tx_3"; exon_id "12_14243615_14243777_-"; exonnum "9"; txlen "1652";
12	sraer114_mid	exon	14243615	14243777	0.157662248299033	-	.	gene_id "ENSRNOG00000089413"; transcript_id "ENSRNOG00000089413_tx_30"; exon_id "12_14243615_14243777_-"; exonnum "7"; txlen "1396";
12	sraer114_mid	exon	14243615	14243777	0.157662248299033	-	.	gene_id "ENSRNOG00000089413"; transcript_id "ENSRNOG00000089413_tx_31"; exon_id "12_14243615_14243777_-"; exonnum "8"; txlen "1496";
12	sraer114_mid	exon	14243615	14243777	0.15341803911789	-	.	gene_id "ENSRNOG00000089413"; transcript_id "ENSRNOG00000089413_tx_32"; exon_id "12_14243615_14243777_-"; exonnum "6"; txlen "1169";
12	sraer114_mid	exon	14243615	14243777	0.15341803911789	-	.	gene_id "ENSRNOG00000089413"; transcript_id "ENSRNOG00000089413_tx_33"; exon_id "12_14243615_14243777_-"; exonnum "7"; txlen "1269";
12	sraer114_mid	exon	14243615	14243777	0.141404717505372	-	.	gene_id "ENSRNOG00000089413"; transcript_id "ENSRNOG00000089413_tx_34"; exon_id "12_14243615_14243777_-"; exonnum "9"; txlen "1445";
12	sraer114_mid	exon	14243615	14243777	0.141404717505372	-	.	gene_id "ENSRNOG00000089413"; transcript_id "ENSRNOG00000089413_tx_35"; exon_id "12_14243615_14243777_-"; exonnum "10"; txlen "1626";
12	sraer114_mid	exon	14243615	14243777	0.141404717505372	-	.	gene_id "ENSRNOG00000089413"; transcript_id "ENSRNOG00000089413_tx_36"; exon_id "12_14243615_14243777_-"; exonnum "8"; txlen "1218";
12	sraer114_mid	exon	14243615	14243777	0.140359826678824	-	.	gene_id "ENSRNOG00000089413"; transcript_id "ENSRNOG00000089413_tx_37"; exon_id "12_14243615_14243777_-"; exonnum "9"; txlen "1477";
12	sraer114_mid	exon	14243615	14243777	0.140359826678824	-	.	gene_id "ENSRNOG00000089413"; transcript_id "ENSRNOG00000089413_tx_38"; exon_id "12_14243615_14243777_-"; exonnum "8"; txlen "1296";
12	sraer114_mid	exon	14243615	14243777	0.140359826678824	-	.	gene_id "ENSRNOG00000089413"; transcript_id "ENSRNOG00000089413_tx_39"; exon_id "12_14243615_14243777_-"; exonnum "7"; txlen "1069";
12	sraer114_mid	exon	14243615	14243777	1.15420338325784	-	.	gene_id "ENSRNOG00000089413"; transcript_id "ENSRNOG00000089413_tx_4"; exon_id "12_14243615_14243777_-"; exonnum "8"; txlen "1503";
12	sraer114_mid	exon	14243615	14243777	0.13613495290945	-	.	gene_id "ENSRNOG00000089413"; transcript_id "ENSRNOG00000089413_tx_40"; exon_id "12_14243615_14243777_-"; exonnum "11"; txlen "1915";
12	sraer114_mid	exon	14243615	14243777	0.13613495290945	-	.	gene_id "ENSRNOG00000089413"; transcript_id "ENSRNOG00000089413_tx_41"; exon_id "12_14243615_14243777_-"; exonnum "10"; txlen "1766";
12	sraer114_mid	exon	14243615	14243777	0.13613495290945	-	.	gene_id "ENSRNOG00000089413"; transcript_id "ENSRNOG00000089413_tx_42"; exon_id "12_14243615_14243777_-"; exonnum "10"; txlen "1734";
12	sraer114_mid	exon	14243615	14243777	0.13613495290945	-	.	gene_id "ENSRNOG00000089413"; transcript_id "ENSRNOG00000089413_tx_43"; exon_id "12_14243615_14243777_-"; exonnum "9"; txlen "1585";
12	sraer114_mid	exon	14243615	14243777	0.129600475169796	-	.	gene_id "ENSRNOG00000089413"; transcript_id "ENSRNOG00000089413_tx_44"; exon_id "12_14243615_14243777_-"; exonnum "11"; txlen "2009";
12	sraer114_mid	exon	14243615	14243777	0.129600475169796	-	.	gene_id "ENSRNOG00000089413"; transcript_id "ENSRNOG00000089413_tx_45"; exon_id "12_14243615_14243777_-"; exonnum "10"; txlen "1860";
12	sraer114_mid	exon	14243615	14243777	0.129600475169796	-	.	gene_id "ENSRNOG00000089413"; transcript_id "ENSRNOG00000089413_tx_46"; exon_id "12_14243615_14243777_-"; exonnum "10"; txlen "1828";
12	sraer114_mid	exon	14243615	14243777	0.129600475169796	-	.	gene_id "ENSRNOG00000089413"; transcript_id "ENSRNOG00000089413_tx_47"; exon_id "12_14243615_14243777_-"; exonnum "9"; txlen "1679";
12	sraer114_mid	exon	14243615	14243777	0.110029843080843	-	.	gene_id "ENSRNOG00000089413"; transcript_id "ENSRNOG00000089413_tx_48"; exon_id "12_14243615_14243777_-"; exonnum "8"; txlen "1345";
12	sraer114_mid	exon	14243615	14243777	1.14658974743522	-	.	gene_id "ENSRNOG00000089413"; transcript_id "ENSRNOG00000089413_tx_5"; exon_id "12_14243615_14243777_-"; exonnum "9"; txlen "1733";
12	sraer114_mid	exon	14243615	14243777	1.11636862997789	-	.	gene_id "ENSRNOG00000089413"; transcript_id "ENSRNOG00000089413_tx_6"; exon_id "12_14243615_14243777_-"; exonnum "8"; txlen "1584";
12	sraer114_mid	exon	14243615	14243777	1.03441454623783	-	.	gene_id "ENSRNOG00000089413"; transcript_id "ENSRNOG00000089413_tx_7"; exon_id "12_14243615_14243777_-"; exonnum "8"; txlen "1552";
12	sraer114_mid	exon	14243615	14243777	1.00419342878051	-	.	gene_id "ENSRNOG00000089413"; transcript_id "ENSRNOG00000089413_tx_8"; exon_id "12_14243615_14243777_-"; exonnum "7"; txlen "1403";
12	sraer114_mid	exon	14245945	14246171	1.31858926446004	-	.	gene_id "ENSRNOG00000089413"; transcript_id "ENSRNOG00000089413_tx_1"; exon_id "12_14245945_14246171_-"; exonnum "9"; txlen "1833";
12	sraer114_mid	exon	14245945	14246171	0.234806832428786	-	.	gene_id "ENSRNOG00000089413"; transcript_id "ENSRNOG00000089413_tx_14"; exon_id "12_14245945_14246171_-"; exonnum "8"; txlen "1746";
12	sraer114_mid	exon	14245945	14246171	0.234806832428786	-	.	gene_id "ENSRNOG00000089413"; transcript_id "ENSRNOG00000089413_tx_15"; exon_id "12_14245945_14246171_-"; exonnum "9"; txlen "1927";
12	sraer114_mid	exon	14245945	14246171	0.234806832428786	-	.	gene_id "ENSRNOG00000089413"; transcript_id "ENSRNOG00000089413_tx_16"; exon_id "12_14245945_14246171_-"; exonnum "8"; txlen "1778";
12	sraer114_mid	exon	14245945	14246171	0.234806832428786	-	.	gene_id "ENSRNOG00000089413"; transcript_id "ENSRNOG00000089413_tx_17"; exon_id "12_14245945_14246171_-"; exonnum "7"; txlen "1597";
12	sraer114_mid	exon	14245945	14246171	0.206242118957441	-	.	gene_id "ENSRNOG00000089413"; transcript_id "ENSRNOG00000089413_tx_18"; exon_id "12_14245945_14246171_-"; exonnum "7"; txlen "1646";
12	sraer114_mid	exon	14245945	14246171	0.206242118957441	-	.	gene_id "ENSRNOG00000089413"; transcript_id "ENSRNOG00000089413_tx_19"; exon_id "12_14245945_14246171_-"; exonnum "8"; txlen "1827";
12	sraer114_mid	exon	14245945	14246171	1.26637858445523	-	.	gene_id "ENSRNOG00000089413"; transcript_id "ENSRNOG00000089413_tx_2"; exon_id "12_14245945_14246171_-"; exonnum "8"; txlen "1684";
12	sraer114_mid	exon	14245945	14246171	0.206242118957441	-	.	gene_id "ENSRNOG00000089413"; transcript_id "ENSRNOG00000089413_tx_20"; exon_id "12_14245945_14246171_-"; exonnum "6"; txlen "1497";
12	sraer114_mid	exon	14245945	14246171	0.206242118957441	-	.	gene_id "ENSRNOG00000089413"; transcript_id "ENSRNOG00000089413_tx_21"; exon_id "12_14245945_14246171_-"; exonnum "7"; txlen "1678";
12	sraer114_mid	exon	14245945	14246171	0.189844028670281	-	.	gene_id "ENSRNOG00000089413"; transcript_id "ENSRNOG00000089413_tx_22"; exon_id "12_14245945_14246171_-"; exonnum "7"; txlen "1545";
12	sraer114_mid	exon	14245945	14246171	0.189844028670281	-	.	gene_id "ENSRNOG00000089413"; transcript_id "ENSRNOG00000089413_tx_23"; exon_id "12_14245945_14246171_-"; exonnum "8"; txlen "1726";
12	sraer114_mid	exon	14245945	14246171	0.189844028670281	-	.	gene_id "ENSRNOG00000089413"; transcript_id "ENSRNOG00000089413_tx_24"; exon_id "12_14245945_14246171_-"; exonnum "8"; txlen "1645";
12	sraer114_mid	exon	14245945	14246171	0.189844028670281	-	.	gene_id "ENSRNOG00000089413"; transcript_id "ENSRNOG00000089413_tx_25"; exon_id "12_14245945_14246171_-"; exonnum "9"; txlen "1826";
12	sraer114_mid	exon	14245945	14246171	0.157662248299033	-	.	gene_id "ENSRNOG00000089413"; transcript_id "ENSRNOG00000089413_tx_28"; exon_id "12_14245945_14246171_-"; exonnum "7"; txlen "1577";
12	sraer114_mid	exon	14245945	14246171	0.157662248299033	-	.	gene_id "ENSRNOG00000089413"; transcript_id "ENSRNOG00000089413_tx_29"; exon_id "12_14245945_14246171_-"; exonnum "8"; txlen "1677";
12	sraer114_mid	exon	14245945	14246171	1.20641406326265	-	.	gene_id "ENSRNOG00000089413"; transcript_id "ENSRNOG00000089413_tx_3"; exon_id "12_14245945_14246171_-"; exonnum "8"; txlen "1652";
12	sraer114_mid	exon	14245945	14246171	0.157662248299033	-	.	gene_id "ENSRNOG00000089413"; transcript_id "ENSRNOG00000089413_tx_30"; exon_id "12_14245945_14246171_-"; exonnum "6"; txlen "1396";
12	sraer114_mid	exon	14245945	14246171	0.157662248299033	-	.	gene_id "ENSRNOG00000089413"; transcript_id "ENSRNOG00000089413_tx_31"; exon_id "12_14245945_14246171_-"; exonnum "7"; txlen "1496";
12	sraer114_mid	exon	14245945	14246171	0.141404717505372	-	.	gene_id "ENSRNOG00000089413"; transcript_id "ENSRNOG00000089413_tx_34"; exon_id "12_14245945_14246171_-"; exonnum "8"; txlen "1445";
12	sraer114_mid	exon	14245945	14246171	0.141404717505372	-	.	gene_id "ENSRNOG00000089413"; transcript_id "ENSRNOG00000089413_tx_35"; exon_id "12_14245945_14246171_-"; exonnum "9"; txlen "1626";
12	sraer114_mid	exon	14245945	14246171	0.140359826678824	-	.	gene_id "ENSRNOG00000089413"; transcript_id "ENSRNOG00000089413_tx_37"; exon_id "12_14245945_14246171_-"; exonnum "8"; txlen "1477";
12	sraer114_mid	exon	14245945	14246171	0.140359826678824	-	.	gene_id "ENSRNOG00000089413"; transcript_id "ENSRNOG00000089413_tx_38"; exon_id "12_14245945_14246171_-"; exonnum "7"; txlen "1296";
12	sraer114_mid	exon	14245945	14246171	1.15420338325784	-	.	gene_id "ENSRNOG00000089413"; transcript_id "ENSRNOG00000089413_tx_4"; exon_id "12_14245945_14246171_-"; exonnum "7"; txlen "1503";
12	sraer114_mid	exon	14245945	14246171	0.13613495290945	-	.	gene_id "ENSRNOG00000089413"; transcript_id "ENSRNOG00000089413_tx_40"; exon_id "12_14245945_14246171_-"; exonnum "10"; txlen "1915";
12	sraer114_mid	exon	14245945	14246171	0.13613495290945	-	.	gene_id "ENSRNOG00000089413"; transcript_id "ENSRNOG00000089413_tx_41"; exon_id "12_14245945_14246171_-"; exonnum "9"; txlen "1766";
12	sraer114_mid	exon	14245945	14246171	0.13613495290945	-	.	gene_id "ENSRNOG00000089413"; transcript_id "ENSRNOG00000089413_tx_42"; exon_id "12_14245945_14246171_-"; exonnum "9"; txlen "1734";
12	sraer114_mid	exon	14245945	14246171	0.13613495290945	-	.	gene_id "ENSRNOG00000089413"; transcript_id "ENSRNOG00000089413_tx_43"; exon_id "12_14245945_14246171_-"; exonnum "8"; txlen "1585";
12	sraer114_mid	exon	14245945	14246171	0.129600475169796	-	.	gene_id "ENSRNOG00000089413"; transcript_id "ENSRNOG00000089413_tx_44"; exon_id "12_14245945_14246171_-"; exonnum "10"; txlen "2009";
12	sraer114_mid	exon	14245945	14246171	0.129600475169796	-	.	gene_id "ENSRNOG00000089413"; transcript_id "ENSRNOG00000089413_tx_45"; exon_id "12_14245945_14246171_-"; exonnum "9"; txlen "1860";
12	sraer114_mid	exon	14245945	14246171	0.129600475169796	-	.	gene_id "ENSRNOG00000089413"; transcript_id "ENSRNOG00000089413_tx_46"; exon_id "12_14245945_14246171_-"; exonnum "9"; txlen "1828";
12	sraer114_mid	exon	14245945	14246171	0.129600475169796	-	.	gene_id "ENSRNOG00000089413"; transcript_id "ENSRNOG00000089413_tx_47"; exon_id "12_14245945_14246171_-"; exonnum "8"; txlen "1679";
12	sraer114_mid	exon	14245945	14246171	0.110029843080843	-	.	gene_id "ENSRNOG00000089413"; transcript_id "ENSRNOG00000089413_tx_48"; exon_id "12_14245945_14246171_-"; exonnum "7"; txlen "1345";
12	sraer114_mid	exon	14245945	14246171	1.14658974743522	-	.	gene_id "ENSRNOG00000089413"; transcript_id "ENSRNOG00000089413_tx_5"; exon_id "12_14245945_14246171_-"; exonnum "8"; txlen "1733";
12	sraer114_mid	exon	14245945	14246171	1.11636862997789	-	.	gene_id "ENSRNOG00000089413"; transcript_id "ENSRNOG00000089413_tx_6"; exon_id "12_14245945_14246171_-"; exonnum "7"; txlen "1584";
12	sraer114_mid	exon	14245945	14246171	1.03441454623783	-	.	gene_id "ENSRNOG00000089413"; transcript_id "ENSRNOG00000089413_tx_7"; exon_id "12_14245945_14246171_-"; exonnum "7"; txlen "1552";
12	sraer114_mid	exon	14245945	14246171	1.00419342878051	-	.	gene_id "ENSRNOG00000089413"; transcript_id "ENSRNOG00000089413_tx_8"; exon_id "12_14245945_14246171_-"; exonnum "6"; txlen "1403";
12	sraer114_mid	exon	14247910	14248090	1.31858926446004	-	.	gene_id "ENSRNOG00000089413"; transcript_id "ENSRNOG00000089413_tx_1"; exon_id "12_14247910_14248090_-"; exonnum "8"; txlen "1833";
12	sraer114_mid	exon	14247910	14248090	0.234806832428786	-	.	gene_id "ENSRNOG00000089413"; transcript_id "ENSRNOG00000089413_tx_15"; exon_id "12_14247910_14248090_-"; exonnum "8"; txlen "1927";
12	sraer114_mid	exon	14247910	14248090	0.234806832428786	-	.	gene_id "ENSRNOG00000089413"; transcript_id "ENSRNOG00000089413_tx_16"; exon_id "12_14247910_14248090_-"; exonnum "7"; txlen "1778";
12	sraer114_mid	exon	14247910	14248090	0.206242118957441	-	.	gene_id "ENSRNOG00000089413"; transcript_id "ENSRNOG00000089413_tx_19"; exon_id "12_14247910_14248090_-"; exonnum "7"; txlen "1827";
12	sraer114_mid	exon	14247910	14248090	1.26637858445523	-	.	gene_id "ENSRNOG00000089413"; transcript_id "ENSRNOG00000089413_tx_2"; exon_id "12_14247910_14248090_-"; exonnum "7"; txlen "1684";
12	sraer114_mid	exon	14247910	14248090	0.206242118957441	-	.	gene_id "ENSRNOG00000089413"; transcript_id "ENSRNOG00000089413_tx_21"; exon_id "12_14247910_14248090_-"; exonnum "6"; txlen "1678";
12	sraer114_mid	exon	14247910	14248090	0.189844028670281	-	.	gene_id "ENSRNOG00000089413"; transcript_id "ENSRNOG00000089413_tx_23"; exon_id "12_14247910_14248090_-"; exonnum "7"; txlen "1726";
12	sraer114_mid	exon	14247910	14248090	0.189844028670281	-	.	gene_id "ENSRNOG00000089413"; transcript_id "ENSRNOG00000089413_tx_25"; exon_id "12_14247910_14248090_-"; exonnum "8"; txlen "1826";
12	sraer114_mid	exon	14247910	14248090	0.157662248299033	-	.	gene_id "ENSRNOG00000089413"; transcript_id "ENSRNOG00000089413_tx_28"; exon_id "12_14247910_14248090_-"; exonnum "6"; txlen "1577";
12	sraer114_mid	exon	14247910	14248090	0.157662248299033	-	.	gene_id "ENSRNOG00000089413"; transcript_id "ENSRNOG00000089413_tx_29"; exon_id "12_14247910_14248090_-"; exonnum "7"; txlen "1677";
12	sraer114_mid	exon	14247910	14248090	0.141404717505372	-	.	gene_id "ENSRNOG00000089413"; transcript_id "ENSRNOG00000089413_tx_35"; exon_id "12_14247910_14248090_-"; exonnum "8"; txlen "1626";
12	sraer114_mid	exon	14247910	14248090	0.140359826678824	-	.	gene_id "ENSRNOG00000089413"; transcript_id "ENSRNOG00000089413_tx_37"; exon_id "12_14247910_14248090_-"; exonnum "7"; txlen "1477";
12	sraer114_mid	exon	14247910	14248090	0.13613495290945	-	.	gene_id "ENSRNOG00000089413"; transcript_id "ENSRNOG00000089413_tx_40"; exon_id "12_14247910_14248090_-"; exonnum "9"; txlen "1915";
12	sraer114_mid	exon	14247910	14248090	0.13613495290945	-	.	gene_id "ENSRNOG00000089413"; transcript_id "ENSRNOG00000089413_tx_41"; exon_id "12_14247910_14248090_-"; exonnum "8"; txlen "1766";
12	sraer114_mid	exon	14247910	14248090	0.129600475169796	-	.	gene_id "ENSRNOG00000089413"; transcript_id "ENSRNOG00000089413_tx_44"; exon_id "12_14247910_14248090_-"; exonnum "9"; txlen "2009";
12	sraer114_mid	exon	14247910	14248090	0.129600475169796	-	.	gene_id "ENSRNOG00000089413"; transcript_id "ENSRNOG00000089413_tx_45"; exon_id "12_14247910_14248090_-"; exonnum "8"; txlen "1860";
12	sraer114_mid	exon	14247910	14248090	1.14658974743522	-	.	gene_id "ENSRNOG00000089413"; transcript_id "ENSRNOG00000089413_tx_5"; exon_id "12_14247910_14248090_-"; exonnum "7"; txlen "1733";
12	sraer114_mid	exon	14247910	14248090	1.11636862997789	-	.	gene_id "ENSRNOG00000089413"; transcript_id "ENSRNOG00000089413_tx_6"; exon_id "12_14247910_14248090_-"; exonnum "6"; txlen "1584";
12	sraer114_mid	exon	14250208	14250271	1.31858926446004	-	.	gene_id "ENSRNOG00000089413"; transcript_id "ENSRNOG00000089413_tx_1"; exon_id "12_14250208_14250271_-"; exonnum "7"; txlen "1833";
12	sraer114_mid	exon	14250208	14250271	0.487692887997598	-	.	gene_id "ENSRNOG00000089413"; transcript_id "ENSRNOG00000089413_tx_10"; exon_id "12_14250208_14250271_-"; exonnum "7"; txlen "1425";
12	sraer114_mid	exon	14250208	14250271	0.459417033081632	-	.	gene_id "ENSRNOG00000089413"; transcript_id "ENSRNOG00000089413_tx_11"; exon_id "12_14250208_14250271_-"; exonnum "6"; txlen "1276";
12	sraer114_mid	exon	14250208	14250271	0.372316494532555	-	.	gene_id "ENSRNOG00000089413"; transcript_id "ENSRNOG00000089413_tx_12"; exon_id "12_14250208_14250271_-"; exonnum "6"; txlen "1325";
12	sraer114_mid	exon	14250208	14250271	0.344040639616589	-	.	gene_id "ENSRNOG00000089413"; transcript_id "ENSRNOG00000089413_tx_13"; exon_id "12_14250208_14250271_-"; exonnum "5"; txlen "1176";
12	sraer114_mid	exon	14250208	14250271	0.234806832428786	-	.	gene_id "ENSRNOG00000089413"; transcript_id "ENSRNOG00000089413_tx_14"; exon_id "12_14250208_14250271_-"; exonnum "7"; txlen "1746";
12	sraer114_mid	exon	14250208	14250271	0.234806832428786	-	.	gene_id "ENSRNOG00000089413"; transcript_id "ENSRNOG00000089413_tx_15"; exon_id "12_14250208_14250271_-"; exonnum "7"; txlen "1927";
12	sraer114_mid	exon	14250208	14250271	0.234806832428786	-	.	gene_id "ENSRNOG00000089413"; transcript_id "ENSRNOG00000089413_tx_16"; exon_id "12_14250208_14250271_-"; exonnum "6"; txlen "1778";
12	sraer114_mid	exon	14250208	14250271	0.234806832428786	-	.	gene_id "ENSRNOG00000089413"; transcript_id "ENSRNOG00000089413_tx_17"; exon_id "12_14250208_14250271_-"; exonnum "6"; txlen "1597";
12	sraer114_mid	exon	14250208	14250271	0.206242118957441	-	.	gene_id "ENSRNOG00000089413"; transcript_id "ENSRNOG00000089413_tx_18"; exon_id "12_14250208_14250271_-"; exonnum "6"; txlen "1646";
12	sraer114_mid	exon	14250208	14250271	0.206242118957441	-	.	gene_id "ENSRNOG00000089413"; transcript_id "ENSRNOG00000089413_tx_19"; exon_id "12_14250208_14250271_-"; exonnum "6"; txlen "1827";
12	sraer114_mid	exon	14250208	14250271	1.26637858445523	-	.	gene_id "ENSRNOG00000089413"; transcript_id "ENSRNOG00000089413_tx_2"; exon_id "12_14250208_14250271_-"; exonnum "6"; txlen "1684";
12	sraer114_mid	exon	14250208	14250271	0.206242118957441	-	.	gene_id "ENSRNOG00000089413"; transcript_id "ENSRNOG00000089413_tx_20"; exon_id "12_14250208_14250271_-"; exonnum "5"; txlen "1497";
12	sraer114_mid	exon	14250208	14250271	0.206242118957441	-	.	gene_id "ENSRNOG00000089413"; transcript_id "ENSRNOG00000089413_tx_21"; exon_id "12_14250208_14250271_-"; exonnum "5"; txlen "1678";
12	sraer114_mid	exon	14250208	14250271	0.189844028670281	-	.	gene_id "ENSRNOG00000089413"; transcript_id "ENSRNOG00000089413_tx_22"; exon_id "12_14250208_14250271_-"; exonnum "6"; txlen "1545";
12	sraer114_mid	exon	14250208	14250271	0.189844028670281	-	.	gene_id "ENSRNOG00000089413"; transcript_id "ENSRNOG00000089413_tx_23"; exon_id "12_14250208_14250271_-"; exonnum "6"; txlen "1726";
12	sraer114_mid	exon	14250208	14250271	0.189844028670281	-	.	gene_id "ENSRNOG00000089413"; transcript_id "ENSRNOG00000089413_tx_24"; exon_id "12_14250208_14250271_-"; exonnum "7"; txlen "1645";
12	sraer114_mid	exon	14250208	14250271	0.189844028670281	-	.	gene_id "ENSRNOG00000089413"; transcript_id "ENSRNOG00000089413_tx_25"; exon_id "12_14250208_14250271_-"; exonnum "7"; txlen "1826";
12	sraer114_mid	exon	14250208	14250271	0.179721180451767	-	.	gene_id "ENSRNOG00000089413"; transcript_id "ENSRNOG00000089413_tx_26"; exon_id "12_14250208_14250271_-"; exonnum "6"; txlen "1318";
12	sraer114_mid	exon	14250208	14250271	0.179721180451767	-	.	gene_id "ENSRNOG00000089413"; transcript_id "ENSRNOG00000089413_tx_27"; exon_id "12_14250208_14250271_-"; exonnum "7"; txlen "1418";
12	sraer114_mid	exon	14250208	14250271	0.157662248299033	-	.	gene_id "ENSRNOG00000089413"; transcript_id "ENSRNOG00000089413_tx_28"; exon_id "12_14250208_14250271_-"; exonnum "5"; txlen "1577";
12	sraer114_mid	exon	14250208	14250271	0.157662248299033	-	.	gene_id "ENSRNOG00000089413"; transcript_id "ENSRNOG00000089413_tx_29"; exon_id "12_14250208_14250271_-"; exonnum "6"; txlen "1677";
12	sraer114_mid	exon	14250208	14250271	1.20641406326265	-	.	gene_id "ENSRNOG00000089413"; transcript_id "ENSRNOG00000089413_tx_3"; exon_id "12_14250208_14250271_-"; exonnum "7"; txlen "1652";
12	sraer114_mid	exon	14250208	14250271	0.157662248299033	-	.	gene_id "ENSRNOG00000089413"; transcript_id "ENSRNOG00000089413_tx_30"; exon_id "12_14250208_14250271_-"; exonnum "5"; txlen "1396";
12	sraer114_mid	exon	14250208	14250271	0.157662248299033	-	.	gene_id "ENSRNOG00000089413"; transcript_id "ENSRNOG00000089413_tx_31"; exon_id "12_14250208_14250271_-"; exonnum "6"; txlen "1496";
12	sraer114_mid	exon	14250208	14250271	0.15341803911789	-	.	gene_id "ENSRNOG00000089413"; transcript_id "ENSRNOG00000089413_tx_32"; exon_id "12_14250208_14250271_-"; exonnum "5"; txlen "1169";
12	sraer114_mid	exon	14250208	14250271	0.15341803911789	-	.	gene_id "ENSRNOG00000089413"; transcript_id "ENSRNOG00000089413_tx_33"; exon_id "12_14250208_14250271_-"; exonnum "6"; txlen "1269";
12	sraer114_mid	exon	14250208	14250271	0.141404717505372	-	.	gene_id "ENSRNOG00000089413"; transcript_id "ENSRNOG00000089413_tx_34"; exon_id "12_14250208_14250271_-"; exonnum "7"; txlen "1445";
12	sraer114_mid	exon	14250208	14250271	0.141404717505372	-	.	gene_id "ENSRNOG00000089413"; transcript_id "ENSRNOG00000089413_tx_35"; exon_id "12_14250208_14250271_-"; exonnum "7"; txlen "1626";
12	sraer114_mid	exon	14250208	14250271	0.141404717505372	-	.	gene_id "ENSRNOG00000089413"; transcript_id "ENSRNOG00000089413_tx_36"; exon_id "12_14250208_14250271_-"; exonnum "7"; txlen "1218";
12	sraer114_mid	exon	14250208	14250271	0.140359826678824	-	.	gene_id "ENSRNOG00000089413"; transcript_id "ENSRNOG00000089413_tx_37"; exon_id "12_14250208_14250271_-"; exonnum "6"; txlen "1477";
12	sraer114_mid	exon	14250208	14250271	0.140359826678824	-	.	gene_id "ENSRNOG00000089413"; transcript_id "ENSRNOG00000089413_tx_38"; exon_id "12_14250208_14250271_-"; exonnum "6"; txlen "1296";
12	sraer114_mid	exon	14250208	14250271	0.140359826678824	-	.	gene_id "ENSRNOG00000089413"; transcript_id "ENSRNOG00000089413_tx_39"; exon_id "12_14250208_14250271_-"; exonnum "6"; txlen "1069";
12	sraer114_mid	exon	14250208	14250271	1.15420338325784	-	.	gene_id "ENSRNOG00000089413"; transcript_id "ENSRNOG00000089413_tx_4"; exon_id "12_14250208_14250271_-"; exonnum "6"; txlen "1503";
12	sraer114_mid	exon	14250208	14250271	0.13613495290945	-	.	gene_id "ENSRNOG00000089413"; transcript_id "ENSRNOG00000089413_tx_40"; exon_id "12_14250208_14250271_-"; exonnum "8"; txlen "1915";
12	sraer114_mid	exon	14250208	14250271	0.13613495290945	-	.	gene_id "ENSRNOG00000089413"; transcript_id "ENSRNOG00000089413_tx_41"; exon_id "12_14250208_14250271_-"; exonnum "7"; txlen "1766";
12	sraer114_mid	exon	14250208	14250271	0.13613495290945	-	.	gene_id "ENSRNOG00000089413"; transcript_id "ENSRNOG00000089413_tx_42"; exon_id "12_14250208_14250271_-"; exonnum "8"; txlen "1734";
12	sraer114_mid	exon	14250208	14250271	0.13613495290945	-	.	gene_id "ENSRNOG00000089413"; transcript_id "ENSRNOG00000089413_tx_43"; exon_id "12_14250208_14250271_-"; exonnum "7"; txlen "1585";
12	sraer114_mid	exon	14250208	14250271	0.129600475169796	-	.	gene_id "ENSRNOG00000089413"; transcript_id "ENSRNOG00000089413_tx_44"; exon_id "12_14250208_14250271_-"; exonnum "8"; txlen "2009";
12	sraer114_mid	exon	14250208	14250271	0.129600475169796	-	.	gene_id "ENSRNOG00000089413"; transcript_id "ENSRNOG00000089413_tx_45"; exon_id "12_14250208_14250271_-"; exonnum "7"; txlen "1860";
12	sraer114_mid	exon	14250208	14250271	0.129600475169796	-	.	gene_id "ENSRNOG00000089413"; transcript_id "ENSRNOG00000089413_tx_46"; exon_id "12_14250208_14250271_-"; exonnum "8"; txlen "1828";
12	sraer114_mid	exon	14250208	14250271	0.129600475169796	-	.	gene_id "ENSRNOG00000089413"; transcript_id "ENSRNOG00000089413_tx_47"; exon_id "12_14250208_14250271_-"; exonnum "7"; txlen "1679";
12	sraer114_mid	exon	14250208	14250271	0.110029843080843	-	.	gene_id "ENSRNOG00000089413"; transcript_id "ENSRNOG00000089413_tx_48"; exon_id "12_14250208_14250271_-"; exonnum "6"; txlen "1345";
12	sraer114_mid	exon	14250208	14250271	1.14658974743522	-	.	gene_id "ENSRNOG00000089413"; transcript_id "ENSRNOG00000089413_tx_5"; exon_id "12_14250208_14250271_-"; exonnum "6"; txlen "1733";
12	sraer114_mid	exon	14250208	14250271	1.11636862997789	-	.	gene_id "ENSRNOG00000089413"; transcript_id "ENSRNOG00000089413_tx_6"; exon_id "12_14250208_14250271_-"; exonnum "5"; txlen "1584";
12	sraer114_mid	exon	14250208	14250271	1.03441454623783	-	.	gene_id "ENSRNOG00000089413"; transcript_id "ENSRNOG00000089413_tx_7"; exon_id "12_14250208_14250271_-"; exonnum "6"; txlen "1552";
12	sraer114_mid	exon	14250208	14250271	1.00419342878051	-	.	gene_id "ENSRNOG00000089413"; transcript_id "ENSRNOG00000089413_tx_8"; exon_id "12_14250208_14250271_-"; exonnum "5"; txlen "1403";
12	sraer114_mid	exon	14261058	14261185	1.31858926446004	-	.	gene_id "ENSRNOG00000089413"; transcript_id "ENSRNOG00000089413_tx_1"; exon_id "12_14261058_14261185_-"; exonnum "6"; txlen "1833";
12	sraer114_mid	exon	14261058	14261185	0.487692887997598	-	.	gene_id "ENSRNOG00000089413"; transcript_id "ENSRNOG00000089413_tx_10"; exon_id "12_14261058_14261185_-"; exonnum "6"; txlen "1425";
12	sraer114_mid	exon	14261058	14261185	0.459417033081632	-	.	gene_id "ENSRNOG00000089413"; transcript_id "ENSRNOG00000089413_tx_11"; exon_id "12_14261058_14261185_-"; exonnum "5"; txlen "1276";
12	sraer114_mid	exon	14261058	14261185	0.372316494532555	-	.	gene_id "ENSRNOG00000089413"; transcript_id "ENSRNOG00000089413_tx_12"; exon_id "12_14261058_14261185_-"; exonnum "5"; txlen "1325";
12	sraer114_mid	exon	14261058	14261185	0.344040639616589	-	.	gene_id "ENSRNOG00000089413"; transcript_id "ENSRNOG00000089413_tx_13"; exon_id "12_14261058_14261185_-"; exonnum "4"; txlen "1176";
12	sraer114_mid	exon	14261058	14261185	0.234806832428786	-	.	gene_id "ENSRNOG00000089413"; transcript_id "ENSRNOG00000089413_tx_14"; exon_id "12_14261058_14261185_-"; exonnum "6"; txlen "1746";
12	sraer114_mid	exon	14261058	14261185	0.234806832428786	-	.	gene_id "ENSRNOG00000089413"; transcript_id "ENSRNOG00000089413_tx_15"; exon_id "12_14261058_14261185_-"; exonnum "6"; txlen "1927";
12	sraer114_mid	exon	14261058	14261185	0.234806832428786	-	.	gene_id "ENSRNOG00000089413"; transcript_id "ENSRNOG00000089413_tx_16"; exon_id "12_14261058_14261185_-"; exonnum "5"; txlen "1778";
12	sraer114_mid	exon	14261058	14261185	0.234806832428786	-	.	gene_id "ENSRNOG00000089413"; transcript_id "ENSRNOG00000089413_tx_17"; exon_id "12_14261058_14261185_-"; exonnum "5"; txlen "1597";
12	sraer114_mid	exon	14261058	14261185	0.206242118957441	-	.	gene_id "ENSRNOG00000089413"; transcript_id "ENSRNOG00000089413_tx_18"; exon_id "12_14261058_14261185_-"; exonnum "5"; txlen "1646";
12	sraer114_mid	exon	14261058	14261185	0.206242118957441	-	.	gene_id "ENSRNOG00000089413"; transcript_id "ENSRNOG00000089413_tx_19"; exon_id "12_14261058_14261185_-"; exonnum "5"; txlen "1827";
12	sraer114_mid	exon	14261058	14261185	1.26637858445523	-	.	gene_id "ENSRNOG00000089413"; transcript_id "ENSRNOG00000089413_tx_2"; exon_id "12_14261058_14261185_-"; exonnum "5"; txlen "1684";
12	sraer114_mid	exon	14261058	14261185	0.206242118957441	-	.	gene_id "ENSRNOG00000089413"; transcript_id "ENSRNOG00000089413_tx_20"; exon_id "12_14261058_14261185_-"; exonnum "4"; txlen "1497";
12	sraer114_mid	exon	14261058	14261185	0.206242118957441	-	.	gene_id "ENSRNOG00000089413"; transcript_id "ENSRNOG00000089413_tx_21"; exon_id "12_14261058_14261185_-"; exonnum "4"; txlen "1678";
12	sraer114_mid	exon	14261058	14261185	0.189844028670281	-	.	gene_id "ENSRNOG00000089413"; transcript_id "ENSRNOG00000089413_tx_22"; exon_id "12_14261058_14261185_-"; exonnum "5"; txlen "1545";
12	sraer114_mid	exon	14261058	14261185	0.189844028670281	-	.	gene_id "ENSRNOG00000089413"; transcript_id "ENSRNOG00000089413_tx_23"; exon_id "12_14261058_14261185_-"; exonnum "5"; txlen "1726";
12	sraer114_mid	exon	14261058	14261185	0.189844028670281	-	.	gene_id "ENSRNOG00000089413"; transcript_id "ENSRNOG00000089413_tx_24"; exon_id "12_14261058_14261185_-"; exonnum "6"; txlen "1645";
12	sraer114_mid	exon	14261058	14261185	0.189844028670281	-	.	gene_id "ENSRNOG00000089413"; transcript_id "ENSRNOG00000089413_tx_25"; exon_id "12_14261058_14261185_-"; exonnum "6"; txlen "1826";
12	sraer114_mid	exon	14261058	14261185	0.179721180451767	-	.	gene_id "ENSRNOG00000089413"; transcript_id "ENSRNOG00000089413_tx_26"; exon_id "12_14261058_14261185_-"; exonnum "5"; txlen "1318";
12	sraer114_mid	exon	14261058	14261185	0.179721180451767	-	.	gene_id "ENSRNOG00000089413"; transcript_id "ENSRNOG00000089413_tx_27"; exon_id "12_14261058_14261185_-"; exonnum "6"; txlen "1418";
12	sraer114_mid	exon	14261058	14261185	0.157662248299033	-	.	gene_id "ENSRNOG00000089413"; transcript_id "ENSRNOG00000089413_tx_28"; exon_id "12_14261058_14261185_-"; exonnum "4"; txlen "1577";
12	sraer114_mid	exon	14261058	14261185	0.157662248299033	-	.	gene_id "ENSRNOG00000089413"; transcript_id "ENSRNOG00000089413_tx_29"; exon_id "12_14261058_14261185_-"; exonnum "5"; txlen "1677";
12	sraer114_mid	exon	14261058	14261185	1.20641406326265	-	.	gene_id "ENSRNOG00000089413"; transcript_id "ENSRNOG00000089413_tx_3"; exon_id "12_14261058_14261185_-"; exonnum "6"; txlen "1652";
12	sraer114_mid	exon	14261058	14261185	0.157662248299033	-	.	gene_id "ENSRNOG00000089413"; transcript_id "ENSRNOG00000089413_tx_30"; exon_id "12_14261058_14261185_-"; exonnum "4"; txlen "1396";
12	sraer114_mid	exon	14261058	14261185	0.157662248299033	-	.	gene_id "ENSRNOG00000089413"; transcript_id "ENSRNOG00000089413_tx_31"; exon_id "12_14261058_14261185_-"; exonnum "5"; txlen "1496";
12	sraer114_mid	exon	14261058	14261185	0.15341803911789	-	.	gene_id "ENSRNOG00000089413"; transcript_id "ENSRNOG00000089413_tx_32"; exon_id "12_14261058_14261185_-"; exonnum "4"; txlen "1169";
12	sraer114_mid	exon	14261058	14261185	0.15341803911789	-	.	gene_id "ENSRNOG00000089413"; transcript_id "ENSRNOG00000089413_tx_33"; exon_id "12_14261058_14261185_-"; exonnum "5"; txlen "1269";
12	sraer114_mid	exon	14261058	14261185	0.141404717505372	-	.	gene_id "ENSRNOG00000089413"; transcript_id "ENSRNOG00000089413_tx_34"; exon_id "12_14261058_14261185_-"; exonnum "6"; txlen "1445";
12	sraer114_mid	exon	14261058	14261185	0.141404717505372	-	.	gene_id "ENSRNOG00000089413"; transcript_id "ENSRNOG00000089413_tx_35"; exon_id "12_14261058_14261185_-"; exonnum "6"; txlen "1626";
12	sraer114_mid	exon	14261058	14261185	0.141404717505372	-	.	gene_id "ENSRNOG00000089413"; transcript_id "ENSRNOG00000089413_tx_36"; exon_id "12_14261058_14261185_-"; exonnum "6"; txlen "1218";
12	sraer114_mid	exon	14261058	14261185	0.140359826678824	-	.	gene_id "ENSRNOG00000089413"; transcript_id "ENSRNOG00000089413_tx_37"; exon_id "12_14261058_14261185_-"; exonnum "5"; txlen "1477";
12	sraer114_mid	exon	14261058	14261185	0.140359826678824	-	.	gene_id "ENSRNOG00000089413"; transcript_id "ENSRNOG00000089413_tx_38"; exon_id "12_14261058_14261185_-"; exonnum "5"; txlen "1296";
12	sraer114_mid	exon	14261058	14261185	0.140359826678824	-	.	gene_id "ENSRNOG00000089413"; transcript_id "ENSRNOG00000089413_tx_39"; exon_id "12_14261058_14261185_-"; exonnum "5"; txlen "1069";
12	sraer114_mid	exon	14261058	14261185	1.15420338325784	-	.	gene_id "ENSRNOG00000089413"; transcript_id "ENSRNOG00000089413_tx_4"; exon_id "12_14261058_14261185_-"; exonnum "5"; txlen "1503";
12	sraer114_mid	exon	14261058	14261185	0.13613495290945	-	.	gene_id "ENSRNOG00000089413"; transcript_id "ENSRNOG00000089413_tx_40"; exon_id "12_14261058_14261185_-"; exonnum "7"; txlen "1915";
12	sraer114_mid	exon	14261058	14261185	0.13613495290945	-	.	gene_id "ENSRNOG00000089413"; transcript_id "ENSRNOG00000089413_tx_41"; exon_id "12_14261058_14261185_-"; exonnum "6"; txlen "1766";
12	sraer114_mid	exon	14261058	14261185	0.13613495290945	-	.	gene_id "ENSRNOG00000089413"; transcript_id "ENSRNOG00000089413_tx_42"; exon_id "12_14261058_14261185_-"; exonnum "7"; txlen "1734";
12	sraer114_mid	exon	14261058	14261185	0.13613495290945	-	.	gene_id "ENSRNOG00000089413"; transcript_id "ENSRNOG00000089413_tx_43"; exon_id "12_14261058_14261185_-"; exonnum "6"; txlen "1585";
12	sraer114_mid	exon	14261058	14261185	0.129600475169796	-	.	gene_id "ENSRNOG00000089413"; transcript_id "ENSRNOG00000089413_tx_44"; exon_id "12_14261058_14261185_-"; exonnum "7"; txlen "2009";
12	sraer114_mid	exon	14261058	14261185	0.129600475169796	-	.	gene_id "ENSRNOG00000089413"; transcript_id "ENSRNOG00000089413_tx_45"; exon_id "12_14261058_14261185_-"; exonnum "6"; txlen "1860";
12	sraer114_mid	exon	14261058	14261185	0.129600475169796	-	.	gene_id "ENSRNOG00000089413"; transcript_id "ENSRNOG00000089413_tx_46"; exon_id "12_14261058_14261185_-"; exonnum "7"; txlen "1828";
12	sraer114_mid	exon	14261058	14261185	0.129600475169796	-	.	gene_id "ENSRNOG00000089413"; transcript_id "ENSRNOG00000089413_tx_47"; exon_id "12_14261058_14261185_-"; exonnum "6"; txlen "1679";
12	sraer114_mid	exon	14261058	14261185	0.110029843080843	-	.	gene_id "ENSRNOG00000089413"; transcript_id "ENSRNOG00000089413_tx_48"; exon_id "12_14261058_14261185_-"; exonnum "5"; txlen "1345";
12	sraer114_mid	exon	14261058	14261185	1.14658974743522	-	.	gene_id "ENSRNOG00000089413"; transcript_id "ENSRNOG00000089413_tx_5"; exon_id "12_14261058_14261185_-"; exonnum "5"; txlen "1733";
12	sraer114_mid	exon	14261058	14261185	1.11636862997789	-	.	gene_id "ENSRNOG00000089413"; transcript_id "ENSRNOG00000089413_tx_6"; exon_id "12_14261058_14261185_-"; exonnum "4"; txlen "1584";
12	sraer114_mid	exon	14261058	14261185	1.03441454623783	-	.	gene_id "ENSRNOG00000089413"; transcript_id "ENSRNOG00000089413_tx_7"; exon_id "12_14261058_14261185_-"; exonnum "5"; txlen "1552";
12	sraer114_mid	exon	14261058	14261185	1.00419342878051	-	.	gene_id "ENSRNOG00000089413"; transcript_id "ENSRNOG00000089413_tx_8"; exon_id "12_14261058_14261185_-"; exonnum "4"; txlen "1403";
12	sraer114_mid	exon	14264166	14264314	1.31858926446004	-	.	gene_id "ENSRNOG00000089413"; transcript_id "ENSRNOG00000089413_tx_1"; exon_id "12_14264166_14264314_-"; exonnum "5"; txlen "1833";
12	sraer114_mid	exon	14264166	14264314	0.487692887997598	-	.	gene_id "ENSRNOG00000089413"; transcript_id "ENSRNOG00000089413_tx_10"; exon_id "12_14264166_14264314_-"; exonnum "5"; txlen "1425";
12	sraer114_mid	exon	14264166	14264314	0.372316494532555	-	.	gene_id "ENSRNOG00000089413"; transcript_id "ENSRNOG00000089413_tx_12"; exon_id "12_14264166_14264314_-"; exonnum "4"; txlen "1325";
12	sraer114_mid	exon	14264166	14264314	0.234806832428786	-	.	gene_id "ENSRNOG00000089413"; transcript_id "ENSRNOG00000089413_tx_14"; exon_id "12_14264166_14264314_-"; exonnum "5"; txlen "1746";
12	sraer114_mid	exon	14264166	14264314	0.234806832428786	-	.	gene_id "ENSRNOG00000089413"; transcript_id "ENSRNOG00000089413_tx_15"; exon_id "12_14264166_14264314_-"; exonnum "5"; txlen "1927";
12	sraer114_mid	exon	14264166	14264314	0.206242118957441	-	.	gene_id "ENSRNOG00000089413"; transcript_id "ENSRNOG00000089413_tx_18"; exon_id "12_14264166_14264314_-"; exonnum "4"; txlen "1646";
12	sraer114_mid	exon	14264166	14264314	0.206242118957441	-	.	gene_id "ENSRNOG00000089413"; transcript_id "ENSRNOG00000089413_tx_19"; exon_id "12_14264166_14264314_-"; exonnum "4"; txlen "1827";
12	sraer114_mid	exon	14264166	14264314	0.189844028670281	-	.	gene_id "ENSRNOG00000089413"; transcript_id "ENSRNOG00000089413_tx_22"; exon_id "12_14264166_14264314_-"; exonnum "4"; txlen "1545";
12	sraer114_mid	exon	14264166	14264314	0.189844028670281	-	.	gene_id "ENSRNOG00000089413"; transcript_id "ENSRNOG00000089413_tx_23"; exon_id "12_14264166_14264314_-"; exonnum "4"; txlen "1726";
12	sraer114_mid	exon	14264166	14264314	0.189844028670281	-	.	gene_id "ENSRNOG00000089413"; transcript_id "ENSRNOG00000089413_tx_24"; exon_id "12_14264166_14264314_-"; exonnum "5"; txlen "1645";
12	sraer114_mid	exon	14264166	14264314	0.189844028670281	-	.	gene_id "ENSRNOG00000089413"; transcript_id "ENSRNOG00000089413_tx_25"; exon_id "12_14264166_14264314_-"; exonnum "5"; txlen "1826";
12	sraer114_mid	exon	14264166	14264314	0.179721180451767	-	.	gene_id "ENSRNOG00000089413"; transcript_id "ENSRNOG00000089413_tx_26"; exon_id "12_14264166_14264314_-"; exonnum "4"; txlen "1318";
12	sraer114_mid	exon	14264166	14264314	0.179721180451767	-	.	gene_id "ENSRNOG00000089413"; transcript_id "ENSRNOG00000089413_tx_27"; exon_id "12_14264166_14264314_-"; exonnum "5"; txlen "1418";
12	sraer114_mid	exon	14264166	14264314	1.20641406326265	-	.	gene_id "ENSRNOG00000089413"; transcript_id "ENSRNOG00000089413_tx_3"; exon_id "12_14264166_14264314_-"; exonnum "5"; txlen "1652";
12	sraer114_mid	exon	14264166	14264314	0.141404717505372	-	.	gene_id "ENSRNOG00000089413"; transcript_id "ENSRNOG00000089413_tx_34"; exon_id "12_14264166_14264314_-"; exonnum "5"; txlen "1445";
12	sraer114_mid	exon	14264166	14264314	0.141404717505372	-	.	gene_id "ENSRNOG00000089413"; transcript_id "ENSRNOG00000089413_tx_35"; exon_id "12_14264166_14264314_-"; exonnum "5"; txlen "1626";
12	sraer114_mid	exon	14264166	14264314	0.141404717505372	-	.	gene_id "ENSRNOG00000089413"; transcript_id "ENSRNOG00000089413_tx_36"; exon_id "12_14264166_14264314_-"; exonnum "5"; txlen "1218";
12	sraer114_mid	exon	14264166	14264314	0.13613495290945	-	.	gene_id "ENSRNOG00000089413"; transcript_id "ENSRNOG00000089413_tx_40"; exon_id "12_14264166_14264314_-"; exonnum "6"; txlen "1915";
12	sraer114_mid	exon	14264166	14264314	0.13613495290945	-	.	gene_id "ENSRNOG00000089413"; transcript_id "ENSRNOG00000089413_tx_42"; exon_id "12_14264166_14264314_-"; exonnum "6"; txlen "1734";
12	sraer114_mid	exon	14264166	14264314	0.129600475169796	-	.	gene_id "ENSRNOG00000089413"; transcript_id "ENSRNOG00000089413_tx_44"; exon_id "12_14264166_14264314_-"; exonnum "6"; txlen "2009";
12	sraer114_mid	exon	14264166	14264314	0.129600475169796	-	.	gene_id "ENSRNOG00000089413"; transcript_id "ENSRNOG00000089413_tx_46"; exon_id "12_14264166_14264314_-"; exonnum "6"; txlen "1828";
12	sraer114_mid	exon	14264166	14264314	0.110029843080843	-	.	gene_id "ENSRNOG00000089413"; transcript_id "ENSRNOG00000089413_tx_48"; exon_id "12_14264166_14264314_-"; exonnum "4"; txlen "1345";
12	sraer114_mid	exon	14264166	14264314	1.14658974743522	-	.	gene_id "ENSRNOG00000089413"; transcript_id "ENSRNOG00000089413_tx_5"; exon_id "12_14264166_14264314_-"; exonnum "4"; txlen "1733";
12	sraer114_mid	exon	14264166	14264314	1.03441454623783	-	.	gene_id "ENSRNOG00000089413"; transcript_id "ENSRNOG00000089413_tx_7"; exon_id "12_14264166_14264314_-"; exonnum "4"; txlen "1552";
12	sraer114_mid	exon	14264573	14264661	1.31858926446004	-	.	gene_id "ENSRNOG00000089413"; transcript_id "ENSRNOG00000089413_tx_1"; exon_id "12_14264573_14264661_-"; exonnum "4"; txlen "1833";
12	sraer114_mid	exon	14264573	14264661	0.487692887997598	-	.	gene_id "ENSRNOG00000089413"; transcript_id "ENSRNOG00000089413_tx_10"; exon_id "12_14264573_14264661_-"; exonnum "4"; txlen "1425";
12	sraer114_mid	exon	14264573	14264661	0.459417033081632	-	.	gene_id "ENSRNOG00000089413"; transcript_id "ENSRNOG00000089413_tx_11"; exon_id "12_14264573_14264661_-"; exonnum "4"; txlen "1276";
12	sraer114_mid	exon	14264573	14264661	0.372316494532555	-	.	gene_id "ENSRNOG00000089413"; transcript_id "ENSRNOG00000089413_tx_12"; exon_id "12_14264573_14264661_-"; exonnum "3"; txlen "1325";
12	sraer114_mid	exon	14264573	14264661	0.344040639616589	-	.	gene_id "ENSRNOG00000089413"; transcript_id "ENSRNOG00000089413_tx_13"; exon_id "12_14264573_14264661_-"; exonnum "3"; txlen "1176";
12	sraer114_mid	exon	14264573	14264661	0.234806832428786	-	.	gene_id "ENSRNOG00000089413"; transcript_id "ENSRNOG00000089413_tx_14"; exon_id "12_14264573_14264661_-"; exonnum "4"; txlen "1746";
12	sraer114_mid	exon	14264573	14264661	0.234806832428786	-	.	gene_id "ENSRNOG00000089413"; transcript_id "ENSRNOG00000089413_tx_15"; exon_id "12_14264573_14264661_-"; exonnum "4"; txlen "1927";
12	sraer114_mid	exon	14264573	14264661	0.234806832428786	-	.	gene_id "ENSRNOG00000089413"; transcript_id "ENSRNOG00000089413_tx_16"; exon_id "12_14264573_14264661_-"; exonnum "4"; txlen "1778";
12	sraer114_mid	exon	14264573	14264661	0.234806832428786	-	.	gene_id "ENSRNOG00000089413"; transcript_id "ENSRNOG00000089413_tx_17"; exon_id "12_14264573_14264661_-"; exonnum "4"; txlen "1597";
12	sraer114_mid	exon	14264573	14264661	0.206242118957441	-	.	gene_id "ENSRNOG00000089413"; transcript_id "ENSRNOG00000089413_tx_18"; exon_id "12_14264573_14264661_-"; exonnum "3"; txlen "1646";
12	sraer114_mid	exon	14264573	14264661	0.206242118957441	-	.	gene_id "ENSRNOG00000089413"; transcript_id "ENSRNOG00000089413_tx_19"; exon_id "12_14264573_14264661_-"; exonnum "3"; txlen "1827";
12	sraer114_mid	exon	14264573	14264661	1.26637858445523	-	.	gene_id "ENSRNOG00000089413"; transcript_id "ENSRNOG00000089413_tx_2"; exon_id "12_14264573_14264661_-"; exonnum "4"; txlen "1684";
12	sraer114_mid	exon	14264573	14264661	0.206242118957441	-	.	gene_id "ENSRNOG00000089413"; transcript_id "ENSRNOG00000089413_tx_20"; exon_id "12_14264573_14264661_-"; exonnum "3"; txlen "1497";
12	sraer114_mid	exon	14264573	14264661	0.206242118957441	-	.	gene_id "ENSRNOG00000089413"; transcript_id "ENSRNOG00000089413_tx_21"; exon_id "12_14264573_14264661_-"; exonnum "3"; txlen "1678";
12	sraer114_mid	exon	14264573	14264661	0.189844028670281	-	.	gene_id "ENSRNOG00000089413"; transcript_id "ENSRNOG00000089413_tx_22"; exon_id "12_14264573_14264661_-"; exonnum "3"; txlen "1545";
12	sraer114_mid	exon	14264573	14264661	0.189844028670281	-	.	gene_id "ENSRNOG00000089413"; transcript_id "ENSRNOG00000089413_tx_23"; exon_id "12_14264573_14264661_-"; exonnum "3"; txlen "1726";
12	sraer114_mid	exon	14264573	14264661	0.189844028670281	-	.	gene_id "ENSRNOG00000089413"; transcript_id "ENSRNOG00000089413_tx_24"; exon_id "12_14264573_14264661_-"; exonnum "4"; txlen "1645";
12	sraer114_mid	exon	14264573	14264661	0.189844028670281	-	.	gene_id "ENSRNOG00000089413"; transcript_id "ENSRNOG00000089413_tx_25"; exon_id "12_14264573_14264661_-"; exonnum "4"; txlen "1826";
12	sraer114_mid	exon	14264573	14264661	0.179721180451767	-	.	gene_id "ENSRNOG00000089413"; transcript_id "ENSRNOG00000089413_tx_26"; exon_id "12_14264573_14264661_-"; exonnum "3"; txlen "1318";
12	sraer114_mid	exon	14264573	14264661	0.179721180451767	-	.	gene_id "ENSRNOG00000089413"; transcript_id "ENSRNOG00000089413_tx_27"; exon_id "12_14264573_14264661_-"; exonnum "4"; txlen "1418";
12	sraer114_mid	exon	14264573	14264661	0.157662248299033	-	.	gene_id "ENSRNOG00000089413"; transcript_id "ENSRNOG00000089413_tx_28"; exon_id "12_14264573_14264661_-"; exonnum "3"; txlen "1577";
12	sraer114_mid	exon	14264573	14264661	0.157662248299033	-	.	gene_id "ENSRNOG00000089413"; transcript_id "ENSRNOG00000089413_tx_29"; exon_id "12_14264573_14264661_-"; exonnum "4"; txlen "1677";
12	sraer114_mid	exon	14264573	14264661	1.20641406326265	-	.	gene_id "ENSRNOG00000089413"; transcript_id "ENSRNOG00000089413_tx_3"; exon_id "12_14264573_14264661_-"; exonnum "4"; txlen "1652";
12	sraer114_mid	exon	14264573	14264661	0.157662248299033	-	.	gene_id "ENSRNOG00000089413"; transcript_id "ENSRNOG00000089413_tx_30"; exon_id "12_14264573_14264661_-"; exonnum "3"; txlen "1396";
12	sraer114_mid	exon	14264573	14264661	0.157662248299033	-	.	gene_id "ENSRNOG00000089413"; transcript_id "ENSRNOG00000089413_tx_31"; exon_id "12_14264573_14264661_-"; exonnum "4"; txlen "1496";
12	sraer114_mid	exon	14264573	14264661	0.15341803911789	-	.	gene_id "ENSRNOG00000089413"; transcript_id "ENSRNOG00000089413_tx_32"; exon_id "12_14264573_14264661_-"; exonnum "3"; txlen "1169";
12	sraer114_mid	exon	14264573	14264661	0.15341803911789	-	.	gene_id "ENSRNOG00000089413"; transcript_id "ENSRNOG00000089413_tx_33"; exon_id "12_14264573_14264661_-"; exonnum "4"; txlen "1269";
12	sraer114_mid	exon	14264573	14264661	0.141404717505372	-	.	gene_id "ENSRNOG00000089413"; transcript_id "ENSRNOG00000089413_tx_34"; exon_id "12_14264573_14264661_-"; exonnum "4"; txlen "1445";
12	sraer114_mid	exon	14264573	14264661	0.141404717505372	-	.	gene_id "ENSRNOG00000089413"; transcript_id "ENSRNOG00000089413_tx_35"; exon_id "12_14264573_14264661_-"; exonnum "4"; txlen "1626";
12	sraer114_mid	exon	14264573	14264661	0.141404717505372	-	.	gene_id "ENSRNOG00000089413"; transcript_id "ENSRNOG00000089413_tx_36"; exon_id "12_14264573_14264661_-"; exonnum "4"; txlen "1218";
12	sraer114_mid	exon	14264573	14264661	0.140359826678824	-	.	gene_id "ENSRNOG00000089413"; transcript_id "ENSRNOG00000089413_tx_37"; exon_id "12_14264573_14264661_-"; exonnum "4"; txlen "1477";
12	sraer114_mid	exon	14264573	14264661	0.140359826678824	-	.	gene_id "ENSRNOG00000089413"; transcript_id "ENSRNOG00000089413_tx_38"; exon_id "12_14264573_14264661_-"; exonnum "4"; txlen "1296";
12	sraer114_mid	exon	14264573	14264661	0.140359826678824	-	.	gene_id "ENSRNOG00000089413"; transcript_id "ENSRNOG00000089413_tx_39"; exon_id "12_14264573_14264661_-"; exonnum "4"; txlen "1069";
12	sraer114_mid	exon	14264573	14264661	1.15420338325784	-	.	gene_id "ENSRNOG00000089413"; transcript_id "ENSRNOG00000089413_tx_4"; exon_id "12_14264573_14264661_-"; exonnum "4"; txlen "1503";
12	sraer114_mid	exon	14264573	14264661	0.13613495290945	-	.	gene_id "ENSRNOG00000089413"; transcript_id "ENSRNOG00000089413_tx_40"; exon_id "12_14264573_14264661_-"; exonnum "5"; txlen "1915";
12	sraer114_mid	exon	14264573	14264661	0.13613495290945	-	.	gene_id "ENSRNOG00000089413"; transcript_id "ENSRNOG00000089413_tx_41"; exon_id "12_14264573_14264661_-"; exonnum "5"; txlen "1766";
12	sraer114_mid	exon	14264573	14264661	0.13613495290945	-	.	gene_id "ENSRNOG00000089413"; transcript_id "ENSRNOG00000089413_tx_42"; exon_id "12_14264573_14264661_-"; exonnum "5"; txlen "1734";
12	sraer114_mid	exon	14264573	14264661	0.13613495290945	-	.	gene_id "ENSRNOG00000089413"; transcript_id "ENSRNOG00000089413_tx_43"; exon_id "12_14264573_14264661_-"; exonnum "5"; txlen "1585";
12	sraer114_mid	exon	14264573	14264661	0.129600475169796	-	.	gene_id "ENSRNOG00000089413"; transcript_id "ENSRNOG00000089413_tx_44"; exon_id "12_14264573_14264661_-"; exonnum "5"; txlen "2009";
12	sraer114_mid	exon	14264573	14264661	0.129600475169796	-	.	gene_id "ENSRNOG00000089413"; transcript_id "ENSRNOG00000089413_tx_45"; exon_id "12_14264573_14264661_-"; exonnum "5"; txlen "1860";
12	sraer114_mid	exon	14264573	14264661	0.129600475169796	-	.	gene_id "ENSRNOG00000089413"; transcript_id "ENSRNOG00000089413_tx_46"; exon_id "12_14264573_14264661_-"; exonnum "5"; txlen "1828";
12	sraer114_mid	exon	14264573	14264661	0.129600475169796	-	.	gene_id "ENSRNOG00000089413"; transcript_id "ENSRNOG00000089413_tx_47"; exon_id "12_14264573_14264661_-"; exonnum "5"; txlen "1679";
12	sraer114_mid	exon	14264573	14264661	0.110029843080843	-	.	gene_id "ENSRNOG00000089413"; transcript_id "ENSRNOG00000089413_tx_48"; exon_id "12_14264573_14264661_-"; exonnum "3"; txlen "1345";
12	sraer114_mid	exon	14264573	14264661	1.14658974743522	-	.	gene_id "ENSRNOG00000089413"; transcript_id "ENSRNOG00000089413_tx_5"; exon_id "12_14264573_14264661_-"; exonnum "3"; txlen "1733";
12	sraer114_mid	exon	14264573	14264661	1.11636862997789	-	.	gene_id "ENSRNOG00000089413"; transcript_id "ENSRNOG00000089413_tx_6"; exon_id "12_14264573_14264661_-"; exonnum "3"; txlen "1584";
12	sraer114_mid	exon	14264573	14264661	1.03441454623783	-	.	gene_id "ENSRNOG00000089413"; transcript_id "ENSRNOG00000089413_tx_7"; exon_id "12_14264573_14264661_-"; exonnum "3"; txlen "1552";
12	sraer114_mid	exon	14264573	14264661	1.00419342878051	-	.	gene_id "ENSRNOG00000089413"; transcript_id "ENSRNOG00000089413_tx_8"; exon_id "12_14264573_14264661_-"; exonnum "3"; txlen "1403";
12	sraer114_mid	exon	14264738	14264851	1.31858926446004	-	.	gene_id "ENSRNOG00000089413"; transcript_id "ENSRNOG00000089413_tx_1"; exon_id "12_14264738_14264851_-"; exonnum "3"; txlen "1833";
12	sraer114_mid	exon	14264738	14264851	0.487692887997598	-	.	gene_id "ENSRNOG00000089413"; transcript_id "ENSRNOG00000089413_tx_10"; exon_id "12_14264738_14264851_-"; exonnum "3"; txlen "1425";
12	sraer114_mid	exon	14264738	14264851	0.459417033081632	-	.	gene_id "ENSRNOG00000089413"; transcript_id "ENSRNOG00000089413_tx_11"; exon_id "12_14264738_14264851_-"; exonnum "3"; txlen "1276";
12	sraer114_mid	exon	14264738	14264851	0.372316494532555	-	.	gene_id "ENSRNOG00000089413"; transcript_id "ENSRNOG00000089413_tx_12"; exon_id "12_14264738_14264851_-"; exonnum "2"; txlen "1325";
12	sraer114_mid	exon	14264738	14264851	0.344040639616589	-	.	gene_id "ENSRNOG00000089413"; transcript_id "ENSRNOG00000089413_tx_13"; exon_id "12_14264738_14264851_-"; exonnum "2"; txlen "1176";
12	sraer114_mid	exon	14264738	14264851	0.234806832428786	-	.	gene_id "ENSRNOG00000089413"; transcript_id "ENSRNOG00000089413_tx_14"; exon_id "12_14264738_14264851_-"; exonnum "3"; txlen "1746";
12	sraer114_mid	exon	14264738	14264851	0.234806832428786	-	.	gene_id "ENSRNOG00000089413"; transcript_id "ENSRNOG00000089413_tx_15"; exon_id "12_14264738_14264851_-"; exonnum "3"; txlen "1927";
12	sraer114_mid	exon	14264738	14264851	0.234806832428786	-	.	gene_id "ENSRNOG00000089413"; transcript_id "ENSRNOG00000089413_tx_16"; exon_id "12_14264738_14264851_-"; exonnum "3"; txlen "1778";
12	sraer114_mid	exon	14264738	14264851	0.234806832428786	-	.	gene_id "ENSRNOG00000089413"; transcript_id "ENSRNOG00000089413_tx_17"; exon_id "12_14264738_14264851_-"; exonnum "3"; txlen "1597";
12	sraer114_mid	exon	14264738	14264851	0.206242118957441	-	.	gene_id "ENSRNOG00000089413"; transcript_id "ENSRNOG00000089413_tx_18"; exon_id "12_14264738_14264851_-"; exonnum "2"; txlen "1646";
12	sraer114_mid	exon	14264738	14264851	0.206242118957441	-	.	gene_id "ENSRNOG00000089413"; transcript_id "ENSRNOG00000089413_tx_19"; exon_id "12_14264738_14264851_-"; exonnum "2"; txlen "1827";
12	sraer114_mid	exon	14264738	14264851	1.26637858445523	-	.	gene_id "ENSRNOG00000089413"; transcript_id "ENSRNOG00000089413_tx_2"; exon_id "12_14264738_14264851_-"; exonnum "3"; txlen "1684";
12	sraer114_mid	exon	14264738	14264851	0.206242118957441	-	.	gene_id "ENSRNOG00000089413"; transcript_id "ENSRNOG00000089413_tx_20"; exon_id "12_14264738_14264851_-"; exonnum "2"; txlen "1497";
12	sraer114_mid	exon	14264738	14264851	0.206242118957441	-	.	gene_id "ENSRNOG00000089413"; transcript_id "ENSRNOG00000089413_tx_21"; exon_id "12_14264738_14264851_-"; exonnum "2"; txlen "1678";
12	sraer114_mid	exon	14264738	14264851	0.189844028670281	-	.	gene_id "ENSRNOG00000089413"; transcript_id "ENSRNOG00000089413_tx_22"; exon_id "12_14264738_14264851_-"; exonnum "2"; txlen "1545";
12	sraer114_mid	exon	14264738	14264851	0.189844028670281	-	.	gene_id "ENSRNOG00000089413"; transcript_id "ENSRNOG00000089413_tx_23"; exon_id "12_14264738_14264851_-"; exonnum "2"; txlen "1726";
12	sraer114_mid	exon	14264738	14264851	0.189844028670281	-	.	gene_id "ENSRNOG00000089413"; transcript_id "ENSRNOG00000089413_tx_24"; exon_id "12_14264738_14264851_-"; exonnum "3"; txlen "1645";
12	sraer114_mid	exon	14264738	14264851	0.189844028670281	-	.	gene_id "ENSRNOG00000089413"; transcript_id "ENSRNOG00000089413_tx_25"; exon_id "12_14264738_14264851_-"; exonnum "3"; txlen "1826";
12	sraer114_mid	exon	14264738	14264851	0.179721180451767	-	.	gene_id "ENSRNOG00000089413"; transcript_id "ENSRNOG00000089413_tx_26"; exon_id "12_14264738_14264851_-"; exonnum "2"; txlen "1318";
12	sraer114_mid	exon	14264738	14264851	0.179721180451767	-	.	gene_id "ENSRNOG00000089413"; transcript_id "ENSRNOG00000089413_tx_27"; exon_id "12_14264738_14264851_-"; exonnum "3"; txlen "1418";
12	sraer114_mid	exon	14264738	14264851	0.157662248299033	-	.	gene_id "ENSRNOG00000089413"; transcript_id "ENSRNOG00000089413_tx_28"; exon_id "12_14264738_14264851_-"; exonnum "2"; txlen "1577";
12	sraer114_mid	exon	14264738	14264851	0.157662248299033	-	.	gene_id "ENSRNOG00000089413"; transcript_id "ENSRNOG00000089413_tx_29"; exon_id "12_14264738_14264851_-"; exonnum "3"; txlen "1677";
12	sraer114_mid	exon	14264738	14264851	1.20641406326265	-	.	gene_id "ENSRNOG00000089413"; transcript_id "ENSRNOG00000089413_tx_3"; exon_id "12_14264738_14264851_-"; exonnum "3"; txlen "1652";
12	sraer114_mid	exon	14264738	14264851	0.157662248299033	-	.	gene_id "ENSRNOG00000089413"; transcript_id "ENSRNOG00000089413_tx_30"; exon_id "12_14264738_14264851_-"; exonnum "2"; txlen "1396";
12	sraer114_mid	exon	14264738	14264851	0.157662248299033	-	.	gene_id "ENSRNOG00000089413"; transcript_id "ENSRNOG00000089413_tx_31"; exon_id "12_14264738_14264851_-"; exonnum "3"; txlen "1496";
12	sraer114_mid	exon	14264738	14264851	0.15341803911789	-	.	gene_id "ENSRNOG00000089413"; transcript_id "ENSRNOG00000089413_tx_32"; exon_id "12_14264738_14264851_-"; exonnum "2"; txlen "1169";
12	sraer114_mid	exon	14264738	14264851	0.15341803911789	-	.	gene_id "ENSRNOG00000089413"; transcript_id "ENSRNOG00000089413_tx_33"; exon_id "12_14264738_14264851_-"; exonnum "3"; txlen "1269";
12	sraer114_mid	exon	14264738	14264851	0.141404717505372	-	.	gene_id "ENSRNOG00000089413"; transcript_id "ENSRNOG00000089413_tx_34"; exon_id "12_14264738_14264851_-"; exonnum "3"; txlen "1445";
12	sraer114_mid	exon	14264738	14264851	0.141404717505372	-	.	gene_id "ENSRNOG00000089413"; transcript_id "ENSRNOG00000089413_tx_35"; exon_id "12_14264738_14264851_-"; exonnum "3"; txlen "1626";
12	sraer114_mid	exon	14264738	14264851	0.141404717505372	-	.	gene_id "ENSRNOG00000089413"; transcript_id "ENSRNOG00000089413_tx_36"; exon_id "12_14264738_14264851_-"; exonnum "3"; txlen "1218";
12	sraer114_mid	exon	14264738	14264851	0.140359826678824	-	.	gene_id "ENSRNOG00000089413"; transcript_id "ENSRNOG00000089413_tx_37"; exon_id "12_14264738_14264851_-"; exonnum "3"; txlen "1477";
12	sraer114_mid	exon	14264738	14264851	0.140359826678824	-	.	gene_id "ENSRNOG00000089413"; transcript_id "ENSRNOG00000089413_tx_38"; exon_id "12_14264738_14264851_-"; exonnum "3"; txlen "1296";
12	sraer114_mid	exon	14264738	14264851	0.140359826678824	-	.	gene_id "ENSRNOG00000089413"; transcript_id "ENSRNOG00000089413_tx_39"; exon_id "12_14264738_14264851_-"; exonnum "3"; txlen "1069";
12	sraer114_mid	exon	14264738	14264851	1.15420338325784	-	.	gene_id "ENSRNOG00000089413"; transcript_id "ENSRNOG00000089413_tx_4"; exon_id "12_14264738_14264851_-"; exonnum "3"; txlen "1503";
12	sraer114_mid	exon	14264738	14264851	0.13613495290945	-	.	gene_id "ENSRNOG00000089413"; transcript_id "ENSRNOG00000089413_tx_40"; exon_id "12_14264738_14264851_-"; exonnum "4"; txlen "1915";
12	sraer114_mid	exon	14264738	14264851	0.13613495290945	-	.	gene_id "ENSRNOG00000089413"; transcript_id "ENSRNOG00000089413_tx_41"; exon_id "12_14264738_14264851_-"; exonnum "4"; txlen "1766";
12	sraer114_mid	exon	14264738	14264851	0.13613495290945	-	.	gene_id "ENSRNOG00000089413"; transcript_id "ENSRNOG00000089413_tx_42"; exon_id "12_14264738_14264851_-"; exonnum "4"; txlen "1734";
12	sraer114_mid	exon	14264738	14264851	0.13613495290945	-	.	gene_id "ENSRNOG00000089413"; transcript_id "ENSRNOG00000089413_tx_43"; exon_id "12_14264738_14264851_-"; exonnum "4"; txlen "1585";
12	sraer114_mid	exon	14264738	14264851	0.129600475169796	-	.	gene_id "ENSRNOG00000089413"; transcript_id "ENSRNOG00000089413_tx_44"; exon_id "12_14264738_14264851_-"; exonnum "4"; txlen "2009";
12	sraer114_mid	exon	14264738	14264851	0.129600475169796	-	.	gene_id "ENSRNOG00000089413"; transcript_id "ENSRNOG00000089413_tx_45"; exon_id "12_14264738_14264851_-"; exonnum "4"; txlen "1860";
12	sraer114_mid	exon	14264738	14264851	0.129600475169796	-	.	gene_id "ENSRNOG00000089413"; transcript_id "ENSRNOG00000089413_tx_46"; exon_id "12_14264738_14264851_-"; exonnum "4"; txlen "1828";
12	sraer114_mid	exon	14264738	14264851	0.129600475169796	-	.	gene_id "ENSRNOG00000089413"; transcript_id "ENSRNOG00000089413_tx_47"; exon_id "12_14264738_14264851_-"; exonnum "4"; txlen "1679";
12	sraer114_mid	exon	14264738	14264851	0.110029843080843	-	.	gene_id "ENSRNOG00000089413"; transcript_id "ENSRNOG00000089413_tx_48"; exon_id "12_14264738_14264851_-"; exonnum "2"; txlen "1345";
12	sraer114_mid	exon	14264738	14264851	1.14658974743522	-	.	gene_id "ENSRNOG00000089413"; transcript_id "ENSRNOG00000089413_tx_5"; exon_id "12_14264738_14264851_-"; exonnum "2"; txlen "1733";
12	sraer114_mid	exon	14264738	14264851	1.11636862997789	-	.	gene_id "ENSRNOG00000089413"; transcript_id "ENSRNOG00000089413_tx_6"; exon_id "12_14264738_14264851_-"; exonnum "2"; txlen "1584";
12	sraer114_mid	exon	14264738	14264851	1.03441454623783	-	.	gene_id "ENSRNOG00000089413"; transcript_id "ENSRNOG00000089413_tx_7"; exon_id "12_14264738_14264851_-"; exonnum "2"; txlen "1552";
12	sraer114_mid	exon	14264738	14264851	1.00419342878051	-	.	gene_id "ENSRNOG00000089413"; transcript_id "ENSRNOG00000089413_tx_8"; exon_id "12_14264738_14264851_-"; exonnum "2"; txlen "1403";
12	ensembl	exon	14274374	14274562	0	-	.	gene_id "ENSRNOG00000089413"; gene_version "1"; transcript_id "ENSRNOT00000134630"; transcript_version "1"; exon_number "3"; gene_source "ensembl"; gene_biotype "lncRNA"; transcript_source "ensembl"; transcript_biotype "lncRNA"; exon_id "ENSRNOE00000787629"; exon_version "1";
12	ensembl	gene	14274374	14295362	0	-	.	gene_id "ENSRNOG00000089413"; gene_version "1"; gene_source "ensembl"; gene_biotype "lncRNA";
12	ensembl	transcript	14274374	14295362	0	-	.	gene_id "ENSRNOG00000089413"; gene_version "1"; transcript_id "ENSRNOT00000134630"; transcript_version "1"; gene_source "ensembl"; gene_biotype "lncRNA"; transcript_source "ensembl"; transcript_biotype "lncRNA";
12	ensembl	exon	14274682	14274781	0	-	.	gene_id "ENSRNOG00000089413"; gene_version "1"; transcript_id "ENSRNOT00000134630"; transcript_version "1"; exon_number "2"; gene_source "ensembl"; gene_biotype "lncRNA"; transcript_source "ensembl"; transcript_biotype "lncRNA"; exon_id "ENSRNOE00000668594"; exon_version "2";
12	ENSEMBL114_rn	exon	14274682	14274781	1.31858926446004	-	.	gene_id "ENSRNOG00000089413"; transcript_id "ENSRNOG00000089413_tx_1"; exon_id "12_14274682_14274781_-"; exonnum "2"; txlen "1833";
12	ENSEMBL114_rn	exon	14274682	14274781	0.487692887997598	-	.	gene_id "ENSRNOG00000089413"; transcript_id "ENSRNOG00000089413_tx_10"; exon_id "12_14274682_14274781_-"; exonnum "2"; txlen "1425";
12	ENSEMBL114_rn	exon	14274682	14274781	0.459417033081632	-	.	gene_id "ENSRNOG00000089413"; transcript_id "ENSRNOG00000089413_tx_11"; exon_id "12_14274682_14274781_-"; exonnum "2"; txlen "1276";
12	ENSEMBL114_rn	exon	14274682	14274781	0.234806832428786	-	.	gene_id "ENSRNOG00000089413"; transcript_id "ENSRNOG00000089413_tx_14"; exon_id "12_14274682_14274781_-"; exonnum "2"; txlen "1746";
12	ENSEMBL114_rn	exon	14274682	14274781	0.234806832428786	-	.	gene_id "ENSRNOG00000089413"; transcript_id "ENSRNOG00000089413_tx_15"; exon_id "12_14274682_14274781_-"; exonnum "2"; txlen "1927";
12	ENSEMBL114_rn	exon	14274682	14274781	0.234806832428786	-	.	gene_id "ENSRNOG00000089413"; transcript_id "ENSRNOG00000089413_tx_16"; exon_id "12_14274682_14274781_-"; exonnum "2"; txlen "1778";
12	ENSEMBL114_rn	exon	14274682	14274781	0.234806832428786	-	.	gene_id "ENSRNOG00000089413"; transcript_id "ENSRNOG00000089413_tx_17"; exon_id "12_14274682_14274781_-"; exonnum "2"; txlen "1597";
12	ENSEMBL114_rn	exon	14274682	14274781	1.26637858445523	-	.	gene_id "ENSRNOG00000089413"; transcript_id "ENSRNOG00000089413_tx_2"; exon_id "12_14274682_14274781_-"; exonnum "2"; txlen "1684";
12	ENSEMBL114_rn	exon	14274682	14274781	0.189844028670281	-	.	gene_id "ENSRNOG00000089413"; transcript_id "ENSRNOG00000089413_tx_24"; exon_id "12_14274682_14274781_-"; exonnum "2"; txlen "1645";
12	ENSEMBL114_rn	exon	14274682	14274781	0.189844028670281	-	.	gene_id "ENSRNOG00000089413"; transcript_id "ENSRNOG00000089413_tx_25"; exon_id "12_14274682_14274781_-"; exonnum "2"; txlen "1826";
12	ENSEMBL114_rn	exon	14274682	14274781	0.179721180451767	-	.	gene_id "ENSRNOG00000089413"; transcript_id "ENSRNOG00000089413_tx_27"; exon_id "12_14274682_14274781_-"; exonnum "2"; txlen "1418";
12	ENSEMBL114_rn	exon	14274682	14274781	0.157662248299033	-	.	gene_id "ENSRNOG00000089413"; transcript_id "ENSRNOG00000089413_tx_29"; exon_id "12_14274682_14274781_-"; exonnum "2"; txlen "1677";
12	ENSEMBL114_rn	exon	14274682	14274781	1.20641406326265	-	.	gene_id "ENSRNOG00000089413"; transcript_id "ENSRNOG00000089413_tx_3"; exon_id "12_14274682_14274781_-"; exonnum "2"; txlen "1652";
12	ENSEMBL114_rn	exon	14274682	14274781	0.157662248299033	-	.	gene_id "ENSRNOG00000089413"; transcript_id "ENSRNOG00000089413_tx_31"; exon_id "12_14274682_14274781_-"; exonnum "2"; txlen "1496";
12	ENSEMBL114_rn	exon	14274682	14274781	0.15341803911789	-	.	gene_id "ENSRNOG00000089413"; transcript_id "ENSRNOG00000089413_tx_33"; exon_id "12_14274682_14274781_-"; exonnum "2"; txlen "1269";
12	ENSEMBL114_rn	exon	14274682	14274781	0.141404717505372	-	.	gene_id "ENSRNOG00000089413"; transcript_id "ENSRNOG00000089413_tx_34"; exon_id "12_14274682_14274781_-"; exonnum "2"; txlen "1445";
12	ENSEMBL114_rn	exon	14274682	14274781	0.141404717505372	-	.	gene_id "ENSRNOG00000089413"; transcript_id "ENSRNOG00000089413_tx_35"; exon_id "12_14274682_14274781_-"; exonnum "2"; txlen "1626";
12	ENSEMBL114_rn	exon	14274682	14274781	0.141404717505372	-	.	gene_id "ENSRNOG00000089413"; transcript_id "ENSRNOG00000089413_tx_36"; exon_id "12_14274682_14274781_-"; exonnum "2"; txlen "1218";
12	ENSEMBL114_rn	exon	14274682	14274781	0.140359826678824	-	.	gene_id "ENSRNOG00000089413"; transcript_id "ENSRNOG00000089413_tx_37"; exon_id "12_14274682_14274781_-"; exonnum "2"; txlen "1477";
12	ENSEMBL114_rn	exon	14274682	14274781	0.140359826678824	-	.	gene_id "ENSRNOG00000089413"; transcript_id "ENSRNOG00000089413_tx_38"; exon_id "12_14274682_14274781_-"; exonnum "2"; txlen "1296";
12	ENSEMBL114_rn	exon	14274682	14274781	0.140359826678824	-	.	gene_id "ENSRNOG00000089413"; transcript_id "ENSRNOG00000089413_tx_39"; exon_id "12_14274682_14274781_-"; exonnum "2"; txlen "1069";
12	ENSEMBL114_rn	exon	14274682	14274781	1.15420338325784	-	.	gene_id "ENSRNOG00000089413"; transcript_id "ENSRNOG00000089413_tx_4"; exon_id "12_14274682_14274781_-"; exonnum "2"; txlen "1503";
12	ENSEMBL114_rn	exon	14274682	14274781	0.13613495290945	-	.	gene_id "ENSRNOG00000089413"; transcript_id "ENSRNOG00000089413_tx_40"; exon_id "12_14274682_14274781_-"; exonnum "3"; txlen "1915";
12	ENSEMBL114_rn	exon	14274682	14274781	0.13613495290945	-	.	gene_id "ENSRNOG00000089413"; transcript_id "ENSRNOG00000089413_tx_41"; exon_id "12_14274682_14274781_-"; exonnum "3"; txlen "1766";
12	ENSEMBL114_rn	exon	14274682	14274781	0.13613495290945	-	.	gene_id "ENSRNOG00000089413"; transcript_id "ENSRNOG00000089413_tx_42"; exon_id "12_14274682_14274781_-"; exonnum "3"; txlen "1734";
12	ENSEMBL114_rn	exon	14274682	14274781	0.13613495290945	-	.	gene_id "ENSRNOG00000089413"; transcript_id "ENSRNOG00000089413_tx_43"; exon_id "12_14274682_14274781_-"; exonnum "3"; txlen "1585";
12	ENSEMBL114_rn	exon	14274682	14274781	0.129600475169796	-	.	gene_id "ENSRNOG00000089413"; transcript_id "ENSRNOG00000089413_tx_44"; exon_id "12_14274682_14274781_-"; exonnum "3"; txlen "2009";
12	ENSEMBL114_rn	exon	14274682	14274781	0.129600475169796	-	.	gene_id "ENSRNOG00000089413"; transcript_id "ENSRNOG00000089413_tx_45"; exon_id "12_14274682_14274781_-"; exonnum "3"; txlen "1860";
12	ENSEMBL114_rn	exon	14274682	14274781	0.129600475169796	-	.	gene_id "ENSRNOG00000089413"; transcript_id "ENSRNOG00000089413_tx_46"; exon_id "12_14274682_14274781_-"; exonnum "3"; txlen "1828";
12	ENSEMBL114_rn	exon	14274682	14274781	0.129600475169796	-	.	gene_id "ENSRNOG00000089413"; transcript_id "ENSRNOG00000089413_tx_47"; exon_id "12_14274682_14274781_-"; exonnum "3"; txlen "1679";
12	ensembl	exon	14283956	14284241	0	-	.	gene_id "ENSRNOG00000089413"; gene_version "1"; transcript_id "ENSRNOT00000159210"; transcript_version "1"; exon_number "3"; gene_source "ensembl"; gene_biotype "lncRNA"; transcript_source "ensembl"; transcript_biotype "lncRNA"; exon_id "ENSRNOE00000684845"; exon_version "1";
12	ensembl	transcript	14283956	14295362	0	-	.	gene_id "ENSRNOG00000089413"; gene_version "1"; transcript_id "ENSRNOT00000159210"; transcript_version "1"; gene_source "ensembl"; gene_biotype "lncRNA"; transcript_source "ensembl"; transcript_biotype "lncRNA";
12	ensembl	exon	14284905	14284986	0	-	.	gene_id "ENSRNOG00000089413"; gene_version "1"; transcript_id "ENSRNOT00000159210"; transcript_version "1"; exon_number "2"; gene_source "ensembl"; gene_biotype "lncRNA"; transcript_source "ensembl"; transcript_biotype "lncRNA"; exon_id "ENSRNOE00000751368"; exon_version "1";
12	ENSEMBL114_rn	exon	14284905	14284986	0.13613495290945	-	.	gene_id "ENSRNOG00000089413"; transcript_id "ENSRNOG00000089413_tx_40"; exon_id "12_14284905_14284986_-"; exonnum "2"; txlen "1915";
12	ENSEMBL114_rn	exon	14284905	14284986	0.13613495290945	-	.	gene_id "ENSRNOG00000089413"; transcript_id "ENSRNOG00000089413_tx_41"; exon_id "12_14284905_14284986_-"; exonnum "2"; txlen "1766";
12	ENSEMBL114_rn	exon	14284905	14284986	0.13613495290945	-	.	gene_id "ENSRNOG00000089413"; transcript_id "ENSRNOG00000089413_tx_42"; exon_id "12_14284905_14284986_-"; exonnum "2"; txlen "1734";
12	ENSEMBL114_rn	exon	14284905	14284986	0.13613495290945	-	.	gene_id "ENSRNOG00000089413"; transcript_id "ENSRNOG00000089413_tx_43"; exon_id "12_14284905_14284986_-"; exonnum "2"; txlen "1585";
12	ENSEMBL114_rn	exon	14284905	14284986	0.129600475169796	-	.	gene_id "ENSRNOG00000089413"; transcript_id "ENSRNOG00000089413_tx_44"; exon_id "12_14284905_14284986_-"; exonnum "2"; txlen "2009";
12	ENSEMBL114_rn	exon	14284905	14284986	0.129600475169796	-	.	gene_id "ENSRNOG00000089413"; transcript_id "ENSRNOG00000089413_tx_45"; exon_id "12_14284905_14284986_-"; exonnum "2"; txlen "1860";
12	ENSEMBL114_rn	exon	14284905	14284986	0.129600475169796	-	.	gene_id "ENSRNOG00000089413"; transcript_id "ENSRNOG00000089413_tx_46"; exon_id "12_14284905_14284986_-"; exonnum "2"; txlen "1828";
12	ENSEMBL114_rn	exon	14284905	14284986	0.129600475169796	-	.	gene_id "ENSRNOG00000089413"; transcript_id "ENSRNOG00000089413_tx_47"; exon_id "12_14284905_14284986_-"; exonnum "2"; txlen "1679";
12	ensembl	exon	14285270	14288589	0	-	.	gene_id "ENSRNOG00000089413"; gene_version "1"; transcript_id "ENSRNOT00000128048"; transcript_version "1"; exon_number "2"; gene_source "ensembl"; gene_biotype "lncRNA"; transcript_source "ensembl"; transcript_biotype "lncRNA"; exon_id "ENSRNOE00000819769"; exon_version "1"; tag "Ensembl_canonical";
12	ensembl	transcript	14285270	14295362	0	-	.	gene_id "ENSRNOG00000089413"; gene_version "1"; transcript_id "ENSRNOT00000128048"; transcript_version "1"; gene_source "ensembl"; gene_biotype "lncRNA"; transcript_source "ensembl"; transcript_biotype "lncRNA"; tag "Ensembl_canonical";
12	ensembl	exon	14295078	14295362	0	-	.	gene_id "ENSRNOG00000089413"; gene_version "1"; transcript_id "ENSRNOT00000134630"; transcript_version "1"; exon_number "1"; gene_source "ensembl"; gene_biotype "lncRNA"; transcript_source "ensembl"; transcript_biotype "lncRNA"; exon_id "ENSRNOE00000818248"; exon_version "1";
12	ensembl	exon	14295078	14295362	0	-	.	gene_id "ENSRNOG00000089413"; gene_version "1"; transcript_id "ENSRNOT00000159210"; transcript_version "1"; exon_number "1"; gene_source "ensembl"; gene_biotype "lncRNA"; transcript_source "ensembl"; transcript_biotype "lncRNA"; exon_id "ENSRNOE00000818248"; exon_version "1";
12	ensembl	exon	14295078	14295362	0	-	.	gene_id "ENSRNOG00000089413"; gene_version "1"; transcript_id "ENSRNOT00000128048"; transcript_version "1"; exon_number "1"; gene_source "ensembl"; gene_biotype "lncRNA"; transcript_source "ensembl"; transcript_biotype "lncRNA"; exon_id "ENSRNOE00000818248"; exon_version "1"; tag "Ensembl_canonical";
12	ENSEMBL114_rn	exon	14295078	14295362	1.31858926446004	-	.	gene_id "ENSRNOG00000089413"; transcript_id "ENSRNOG00000089413_tx_1"; exon_id "12_14295078_14295362_-"; exonnum "1"; txlen "1833";
12	ENSEMBL114_rn	exon	14295078	14295362	0.487692887997598	-	.	gene_id "ENSRNOG00000089413"; transcript_id "ENSRNOG00000089413_tx_10"; exon_id "12_14295078_14295362_-"; exonnum "1"; txlen "1425";
12	ENSEMBL114_rn	exon	14295078	14295362	0.459417033081632	-	.	gene_id "ENSRNOG00000089413"; transcript_id "ENSRNOG00000089413_tx_11"; exon_id "12_14295078_14295362_-"; exonnum "1"; txlen "1276";
12	ENSEMBL114_rn	exon	14295078	14295362	0.372316494532555	-	.	gene_id "ENSRNOG00000089413"; transcript_id "ENSRNOG00000089413_tx_12"; exon_id "12_14295078_14295362_-"; exonnum "1"; txlen "1325";
12	ENSEMBL114_rn	exon	14295078	14295362	0.344040639616589	-	.	gene_id "ENSRNOG00000089413"; transcript_id "ENSRNOG00000089413_tx_13"; exon_id "12_14295078_14295362_-"; exonnum "1"; txlen "1176";
12	ENSEMBL114_rn	exon	14295078	14295362	0.234806832428786	-	.	gene_id "ENSRNOG00000089413"; transcript_id "ENSRNOG00000089413_tx_14"; exon_id "12_14295078_14295362_-"; exonnum "1"; txlen "1746";
12	ENSEMBL114_rn	exon	14295078	14295362	0.234806832428786	-	.	gene_id "ENSRNOG00000089413"; transcript_id "ENSRNOG00000089413_tx_15"; exon_id "12_14295078_14295362_-"; exonnum "1"; txlen "1927";
12	ENSEMBL114_rn	exon	14295078	14295362	0.234806832428786	-	.	gene_id "ENSRNOG00000089413"; transcript_id "ENSRNOG00000089413_tx_16"; exon_id "12_14295078_14295362_-"; exonnum "1"; txlen "1778";
12	ENSEMBL114_rn	exon	14295078	14295362	0.234806832428786	-	.	gene_id "ENSRNOG00000089413"; transcript_id "ENSRNOG00000089413_tx_17"; exon_id "12_14295078_14295362_-"; exonnum "1"; txlen "1597";
12	ENSEMBL114_rn	exon	14295078	14295362	0.206242118957441	-	.	gene_id "ENSRNOG00000089413"; transcript_id "ENSRNOG00000089413_tx_18"; exon_id "12_14295078_14295362_-"; exonnum "1"; txlen "1646";
12	ENSEMBL114_rn	exon	14295078	14295362	0.206242118957441	-	.	gene_id "ENSRNOG00000089413"; transcript_id "ENSRNOG00000089413_tx_19"; exon_id "12_14295078_14295362_-"; exonnum "1"; txlen "1827";
12	ENSEMBL114_rn	exon	14295078	14295362	1.26637858445523	-	.	gene_id "ENSRNOG00000089413"; transcript_id "ENSRNOG00000089413_tx_2"; exon_id "12_14295078_14295362_-"; exonnum "1"; txlen "1684";
12	ENSEMBL114_rn	exon	14295078	14295362	0.206242118957441	-	.	gene_id "ENSRNOG00000089413"; transcript_id "ENSRNOG00000089413_tx_20"; exon_id "12_14295078_14295362_-"; exonnum "1"; txlen "1497";
12	ENSEMBL114_rn	exon	14295078	14295362	0.206242118957441	-	.	gene_id "ENSRNOG00000089413"; transcript_id "ENSRNOG00000089413_tx_21"; exon_id "12_14295078_14295362_-"; exonnum "1"; txlen "1678";
12	ENSEMBL114_rn	exon	14295078	14295362	0.189844028670281	-	.	gene_id "ENSRNOG00000089413"; transcript_id "ENSRNOG00000089413_tx_22"; exon_id "12_14295078_14295362_-"; exonnum "1"; txlen "1545";
12	ENSEMBL114_rn	exon	14295078	14295362	0.189844028670281	-	.	gene_id "ENSRNOG00000089413"; transcript_id "ENSRNOG00000089413_tx_23"; exon_id "12_14295078_14295362_-"; exonnum "1"; txlen "1726";
12	ENSEMBL114_rn	exon	14295078	14295362	0.189844028670281	-	.	gene_id "ENSRNOG00000089413"; transcript_id "ENSRNOG00000089413_tx_24"; exon_id "12_14295078_14295362_-"; exonnum "1"; txlen "1645";
12	ENSEMBL114_rn	exon	14295078	14295362	0.189844028670281	-	.	gene_id "ENSRNOG00000089413"; transcript_id "ENSRNOG00000089413_tx_25"; exon_id "12_14295078_14295362_-"; exonnum "1"; txlen "1826";
12	ENSEMBL114_rn	exon	14295078	14295362	0.179721180451767	-	.	gene_id "ENSRNOG00000089413"; transcript_id "ENSRNOG00000089413_tx_26"; exon_id "12_14295078_14295362_-"; exonnum "1"; txlen "1318";
12	ENSEMBL114_rn	exon	14295078	14295362	0.179721180451767	-	.	gene_id "ENSRNOG00000089413"; transcript_id "ENSRNOG00000089413_tx_27"; exon_id "12_14295078_14295362_-"; exonnum "1"; txlen "1418";
12	ENSEMBL114_rn	exon	14295078	14295362	0.157662248299033	-	.	gene_id "ENSRNOG00000089413"; transcript_id "ENSRNOG00000089413_tx_28"; exon_id "12_14295078_14295362_-"; exonnum "1"; txlen "1577";
12	ENSEMBL114_rn	exon	14295078	14295362	0.157662248299033	-	.	gene_id "ENSRNOG00000089413"; transcript_id "ENSRNOG00000089413_tx_29"; exon_id "12_14295078_14295362_-"; exonnum "1"; txlen "1677";
12	ENSEMBL114_rn	exon	14295078	14295362	1.20641406326265	-	.	gene_id "ENSRNOG00000089413"; transcript_id "ENSRNOG00000089413_tx_3"; exon_id "12_14295078_14295362_-"; exonnum "1"; txlen "1652";
12	ENSEMBL114_rn	exon	14295078	14295362	0.157662248299033	-	.	gene_id "ENSRNOG00000089413"; transcript_id "ENSRNOG00000089413_tx_30"; exon_id "12_14295078_14295362_-"; exonnum "1"; txlen "1396";
12	ENSEMBL114_rn	exon	14295078	14295362	0.157662248299033	-	.	gene_id "ENSRNOG00000089413"; transcript_id "ENSRNOG00000089413_tx_31"; exon_id "12_14295078_14295362_-"; exonnum "1"; txlen "1496";
12	ENSEMBL114_rn	exon	14295078	14295362	0.15341803911789	-	.	gene_id "ENSRNOG00000089413"; transcript_id "ENSRNOG00000089413_tx_32"; exon_id "12_14295078_14295362_-"; exonnum "1"; txlen "1169";
12	ENSEMBL114_rn	exon	14295078	14295362	0.15341803911789	-	.	gene_id "ENSRNOG00000089413"; transcript_id "ENSRNOG00000089413_tx_33"; exon_id "12_14295078_14295362_-"; exonnum "1"; txlen "1269";
12	ENSEMBL114_rn	exon	14295078	14295362	0.141404717505372	-	.	gene_id "ENSRNOG00000089413"; transcript_id "ENSRNOG00000089413_tx_34"; exon_id "12_14295078_14295362_-"; exonnum "1"; txlen "1445";
12	ENSEMBL114_rn	exon	14295078	14295362	0.141404717505372	-	.	gene_id "ENSRNOG00000089413"; transcript_id "ENSRNOG00000089413_tx_35"; exon_id "12_14295078_14295362_-"; exonnum "1"; txlen "1626";
12	ENSEMBL114_rn	exon	14295078	14295362	0.141404717505372	-	.	gene_id "ENSRNOG00000089413"; transcript_id "ENSRNOG00000089413_tx_36"; exon_id "12_14295078_14295362_-"; exonnum "1"; txlen "1218";
12	ENSEMBL114_rn	exon	14295078	14295362	0.140359826678824	-	.	gene_id "ENSRNOG00000089413"; transcript_id "ENSRNOG00000089413_tx_37"; exon_id "12_14295078_14295362_-"; exonnum "1"; txlen "1477";
12	ENSEMBL114_rn	exon	14295078	14295362	0.140359826678824	-	.	gene_id "ENSRNOG00000089413"; transcript_id "ENSRNOG00000089413_tx_38"; exon_id "12_14295078_14295362_-"; exonnum "1"; txlen "1296";
12	ENSEMBL114_rn	exon	14295078	14295362	0.140359826678824	-	.	gene_id "ENSRNOG00000089413"; transcript_id "ENSRNOG00000089413_tx_39"; exon_id "12_14295078_14295362_-"; exonnum "1"; txlen "1069";
12	ENSEMBL114_rn	exon	14295078	14295362	1.15420338325784	-	.	gene_id "ENSRNOG00000089413"; transcript_id "ENSRNOG00000089413_tx_4"; exon_id "12_14295078_14295362_-"; exonnum "1"; txlen "1503";
12	ENSEMBL114_rn	exon	14295078	14295362	0.13613495290945	-	.	gene_id "ENSRNOG00000089413"; transcript_id "ENSRNOG00000089413_tx_40"; exon_id "12_14295078_14295362_-"; exonnum "1"; txlen "1915";
12	ENSEMBL114_rn	exon	14295078	14295362	0.13613495290945	-	.	gene_id "ENSRNOG00000089413"; transcript_id "ENSRNOG00000089413_tx_41"; exon_id "12_14295078_14295362_-"; exonnum "1"; txlen "1766";
12	ENSEMBL114_rn	exon	14295078	14295362	0.13613495290945	-	.	gene_id "ENSRNOG00000089413"; transcript_id "ENSRNOG00000089413_tx_42"; exon_id "12_14295078_14295362_-"; exonnum "1"; txlen "1734";
12	ENSEMBL114_rn	exon	14295078	14295362	0.13613495290945	-	.	gene_id "ENSRNOG00000089413"; transcript_id "ENSRNOG00000089413_tx_43"; exon_id "12_14295078_14295362_-"; exonnum "1"; txlen "1585";
12	ENSEMBL114_rn	exon	14295078	14295362	0.129600475169796	-	.	gene_id "ENSRNOG00000089413"; transcript_id "ENSRNOG00000089413_tx_44"; exon_id "12_14295078_14295362_-"; exonnum "1"; txlen "2009";
12	ENSEMBL114_rn	exon	14295078	14295362	0.129600475169796	-	.	gene_id "ENSRNOG00000089413"; transcript_id "ENSRNOG00000089413_tx_45"; exon_id "12_14295078_14295362_-"; exonnum "1"; txlen "1860";
12	ENSEMBL114_rn	exon	14295078	14295362	0.129600475169796	-	.	gene_id "ENSRNOG00000089413"; transcript_id "ENSRNOG00000089413_tx_46"; exon_id "12_14295078_14295362_-"; exonnum "1"; txlen "1828";
12	ENSEMBL114_rn	exon	14295078	14295362	0.129600475169796	-	.	gene_id "ENSRNOG00000089413"; transcript_id "ENSRNOG00000089413_tx_47"; exon_id "12_14295078_14295362_-"; exonnum "1"; txlen "1679";
12	ENSEMBL114_rn	exon	14295078	14295362	0.110029843080843	-	.	gene_id "ENSRNOG00000089413"; transcript_id "ENSRNOG00000089413_tx_48"; exon_id "12_14295078_14295362_-"; exonnum "1"; txlen "1345";
12	ENSEMBL114_rn	exon	14295078	14295362	1.14658974743522	-	.	gene_id "ENSRNOG00000089413"; transcript_id "ENSRNOG00000089413_tx_5"; exon_id "12_14295078_14295362_-"; exonnum "1"; txlen "1733";
12	ENSEMBL114_rn	exon	14295078	14295362	1.11636862997789	-	.	gene_id "ENSRNOG00000089413"; transcript_id "ENSRNOG00000089413_tx_6"; exon_id "12_14295078_14295362_-"; exonnum "1"; txlen "1584";
12	ENSEMBL114_rn	exon	14295078	14295362	1.03441454623783	-	.	gene_id "ENSRNOG00000089413"; transcript_id "ENSRNOG00000089413_tx_7"; exon_id "12_14295078_14295362_-"; exonnum "1"; txlen "1552";
12	ENSEMBL114_rn	exon	14295078	14295362	1.00419342878051	-	.	gene_id "ENSRNOG00000089413"; transcript_id "ENSRNOG00000089413_tx_8"; exon_id "12_14295078_14295362_-"; exonnum "1"; txlen "1403";
12	ensembl	three_prime_utr	14321771	14322212	0	-	.	gene_id "ENSRNOG00000032560"; gene_version "5"; transcript_id "ENSRNOT00000120620"; transcript_version "2"; gene_name "Cyp3a23-3a1"; gene_source "ensembl"; gene_biotype "protein_coding"; transcript_name "Cyp3a23-3a1-201"; transcript_source "ensembl"; transcript_biotype "protein_coding"; tag "Ensembl_canonical";
12	ensembl	three_prime_utr	14321771	14322212	0	-	.	gene_id "ENSRNOG00000032560"; gene_version "5"; transcript_id "ENSRNOT00000120621"; transcript_version "2"; gene_name "Cyp3a23-3a1"; gene_source "ensembl"; gene_biotype "protein_coding"; transcript_name "Cyp3a23-3a1-202"; transcript_source "ensembl"; transcript_biotype "protein_coding";
12	ensembl	exon	14321771	14322308	0	-	.	gene_id "ENSRNOG00000032560"; gene_version "5"; transcript_id "ENSRNOT00000120620"; transcript_version "2"; exon_number "13"; gene_name "Cyp3a23-3a1"; gene_source "ensembl"; gene_biotype "protein_coding"; transcript_name "Cyp3a23-3a1-201"; transcript_source "ensembl"; transcript_biotype "protein_coding"; exon_id "ENSRNOE00000668603"; exon_version "2"; tag "Ensembl_canonical";
12	ensembl	exon	14321771	14322308	0	-	.	gene_id "ENSRNOG00000032560"; gene_version "5"; transcript_id "ENSRNOT00000120621"; transcript_version "2"; exon_number "12"; gene_name "Cyp3a23-3a1"; gene_source "ensembl"; gene_biotype "protein_coding"; transcript_name "Cyp3a23-3a1-202"; transcript_source "ensembl"; transcript_biotype "protein_coding"; exon_id "ENSRNOE00000668603"; exon_version "2";
12	ensembl	gene	14321771	14343857	0	-	.	gene_id "ENSRNOG00000032560"; gene_version "5"; gene_name "Cyp3a23-3a1"; gene_source "ensembl"; gene_biotype "protein_coding";
12	ensembl	transcript	14321771	14343857	0	-	.	gene_id "ENSRNOG00000032560"; gene_version "5"; transcript_id "ENSRNOT00000120620"; transcript_version "2"; gene_name "Cyp3a23-3a1"; gene_source "ensembl"; gene_biotype "protein_coding"; transcript_name "Cyp3a23-3a1-201"; transcript_source "ensembl"; transcript_biotype "protein_coding"; tag "Ensembl_canonical";
12	ensembl	transcript	14321771	14343857	0	-	.	gene_id "ENSRNOG00000032560"; gene_version "5"; transcript_id "ENSRNOT00000120621"; transcript_version "2"; gene_name "Cyp3a23-3a1"; gene_source "ensembl"; gene_biotype "protein_coding"; transcript_name "Cyp3a23-3a1-202"; transcript_source "ensembl"; transcript_biotype "protein_coding";
12	ensembl	stop_codon	14322213	14322215	0	-	0	gene_id "ENSRNOG00000032560"; gene_version "5"; transcript_id "ENSRNOT00000120620"; transcript_version "2"; exon_number "13"; gene_name "Cyp3a23-3a1"; gene_source "ensembl"; gene_biotype "protein_coding"; transcript_name "Cyp3a23-3a1-201"; transcript_source "ensembl"; transcript_biotype "protein_coding"; tag "Ensembl_canonical";
12	ensembl	stop_codon	14322213	14322215	0	-	0	gene_id "ENSRNOG00000032560"; gene_version "5"; transcript_id "ENSRNOT00000120621"; transcript_version "2"; exon_number "12"; gene_name "Cyp3a23-3a1"; gene_source "ensembl"; gene_biotype "protein_coding"; transcript_name "Cyp3a23-3a1-202"; transcript_source "ensembl"; transcript_biotype "protein_coding";
12	ensembl	CDS	14322216	14322308	0	-	0	gene_id "ENSRNOG00000032560"; gene_version "5"; transcript_id "ENSRNOT00000120620"; transcript_version "2"; exon_number "13"; gene_name "Cyp3a23-3a1"; gene_source "ensembl"; gene_biotype "protein_coding"; transcript_name "Cyp3a23-3a1-201"; transcript_source "ensembl"; transcript_biotype "protein_coding"; protein_id "ENSRNOP00000098255"; protein_version "2"; tag "Ensembl_canonical";
12	ensembl	CDS	14322216	14322308	0	-	0	gene_id "ENSRNOG00000032560"; gene_version "5"; transcript_id "ENSRNOT00000120621"; transcript_version "2"; exon_number "12"; gene_name "Cyp3a23-3a1"; gene_source "ensembl"; gene_biotype "protein_coding"; transcript_name "Cyp3a23-3a1-202"; transcript_source "ensembl"; transcript_biotype "protein_coding"; protein_id "ENSRNOP00000098256"; protein_version "2";
12	ensembl	exon	14325069	14325231	0	-	.	gene_id "ENSRNOG00000032560"; gene_version "5"; transcript_id "ENSRNOT00000120620"; transcript_version "2"; exon_number "12"; gene_name "Cyp3a23-3a1"; gene_source "ensembl"; gene_biotype "protein_coding"; transcript_name "Cyp3a23-3a1-201"; transcript_source "ensembl"; transcript_biotype "protein_coding"; exon_id "ENSRNOE00000778984"; exon_version "1"; tag "Ensembl_canonical";
12	ensembl	CDS	14325069	14325231	0	-	1	gene_id "ENSRNOG00000032560"; gene_version "5"; transcript_id "ENSRNOT00000120620"; transcript_version "2"; exon_number "12"; gene_name "Cyp3a23-3a1"; gene_source "ensembl"; gene_biotype "protein_coding"; transcript_name "Cyp3a23-3a1-201"; transcript_source "ensembl"; transcript_biotype "protein_coding"; protein_id "ENSRNOP00000098255"; protein_version "2"; tag "Ensembl_canonical";
12	ensembl	exon	14325069	14325231	0	-	.	gene_id "ENSRNOG00000032560"; gene_version "5"; transcript_id "ENSRNOT00000120621"; transcript_version "2"; exon_number "11"; gene_name "Cyp3a23-3a1"; gene_source "ensembl"; gene_biotype "protein_coding"; transcript_name "Cyp3a23-3a1-202"; transcript_source "ensembl"; transcript_biotype "protein_coding"; exon_id "ENSRNOE00000778984"; exon_version "1";
12	ensembl	CDS	14325069	14325231	0	-	1	gene_id "ENSRNOG00000032560"; gene_version "5"; transcript_id "ENSRNOT00000120621"; transcript_version "2"; exon_number "11"; gene_name "Cyp3a23-3a1"; gene_source "ensembl"; gene_biotype "protein_coding"; transcript_name "Cyp3a23-3a1-202"; transcript_source "ensembl"; transcript_biotype "protein_coding"; protein_id "ENSRNOP00000098256"; protein_version "2";
12	ensembl	exon	14326496	14326722	0	-	.	gene_id "ENSRNOG00000032560"; gene_version "5"; transcript_id "ENSRNOT00000120620"; transcript_version "2"; exon_number "11"; gene_name "Cyp3a23-3a1"; gene_source "ensembl"; gene_biotype "protein_coding"; transcript_name "Cyp3a23-3a1-201"; transcript_source "ensembl"; transcript_biotype "protein_coding"; exon_id "ENSRNOE00000697916"; exon_version "1"; tag "Ensembl_canonical";
12	ensembl	CDS	14326496	14326722	0	-	0	gene_id "ENSRNOG00000032560"; gene_version "5"; transcript_id "ENSRNOT00000120620"; transcript_version "2"; exon_number "11"; gene_name "Cyp3a23-3a1"; gene_source "ensembl"; gene_biotype "protein_coding"; transcript_name "Cyp3a23-3a1-201"; transcript_source "ensembl"; transcript_biotype "protein_coding"; protein_id "ENSRNOP00000098255"; protein_version "2"; tag "Ensembl_canonical";
12	ensembl	exon	14326496	14326722	0	-	.	gene_id "ENSRNOG00000032560"; gene_version "5"; transcript_id "ENSRNOT00000120621"; transcript_version "2"; exon_number "10"; gene_name "Cyp3a23-3a1"; gene_source "ensembl"; gene_biotype "protein_coding"; transcript_name "Cyp3a23-3a1-202"; transcript_source "ensembl"; transcript_biotype "protein_coding"; exon_id "ENSRNOE00000697916"; exon_version "1";
12	ensembl	CDS	14326496	14326722	0	-	0	gene_id "ENSRNOG00000032560"; gene_version "5"; transcript_id "ENSRNOT00000120621"; transcript_version "2"; exon_number "10"; gene_name "Cyp3a23-3a1"; gene_source "ensembl"; gene_biotype "protein_coding"; transcript_name "Cyp3a23-3a1-202"; transcript_source "ensembl"; transcript_biotype "protein_coding"; protein_id "ENSRNOP00000098256"; protein_version "2";
12	ensembl	exon	14327522	14327682	0	-	.	gene_id "ENSRNOG00000032560"; gene_version "5"; transcript_id "ENSRNOT00000120620"; transcript_version "2"; exon_number "10"; gene_name "Cyp3a23-3a1"; gene_source "ensembl"; gene_biotype "protein_coding"; transcript_name "Cyp3a23-3a1-201"; transcript_source "ensembl"; transcript_biotype "protein_coding"; exon_id "ENSRNOE00000775662"; exon_version "1"; tag "Ensembl_canonical";
12	ensembl	CDS	14327522	14327682	0	-	2	gene_id "ENSRNOG00000032560"; gene_version "5"; transcript_id "ENSRNOT00000120620"; transcript_version "2"; exon_number "10"; gene_name "Cyp3a23-3a1"; gene_source "ensembl"; gene_biotype "protein_coding"; transcript_name "Cyp3a23-3a1-201"; transcript_source "ensembl"; transcript_biotype "protein_coding"; protein_id "ENSRNOP00000098255"; protein_version "2"; tag "Ensembl_canonical";
12	ensembl	exon	14327522	14327682	0	-	.	gene_id "ENSRNOG00000032560"; gene_version "5"; transcript_id "ENSRNOT00000120621"; transcript_version "2"; exon_number "9"; gene_name "Cyp3a23-3a1"; gene_source "ensembl"; gene_biotype "protein_coding"; transcript_name "Cyp3a23-3a1-202"; transcript_source "ensembl"; transcript_biotype "protein_coding"; exon_id "ENSRNOE00000775662"; exon_version "1";
12	ensembl	CDS	14327522	14327682	0	-	2	gene_id "ENSRNOG00000032560"; gene_version "5"; transcript_id "ENSRNOT00000120621"; transcript_version "2"; exon_number "9"; gene_name "Cyp3a23-3a1"; gene_source "ensembl"; gene_biotype "protein_coding"; transcript_name "Cyp3a23-3a1-202"; transcript_source "ensembl"; transcript_biotype "protein_coding"; protein_id "ENSRNOP00000098256"; protein_version "2";
12	ensembl	exon	14329866	14329935	0	-	.	gene_id "ENSRNOG00000032560"; gene_version "5"; transcript_id "ENSRNOT00000120620"; transcript_version "2"; exon_number "9"; gene_name "Cyp3a23-3a1"; gene_source "ensembl"; gene_biotype "protein_coding"; transcript_name "Cyp3a23-3a1-201"; transcript_source "ensembl"; transcript_biotype "protein_coding"; exon_id "ENSRNOE00000791273"; exon_version "1"; tag "Ensembl_canonical";
12	ensembl	CDS	14329866	14329935	0	-	0	gene_id "ENSRNOG00000032560"; gene_version "5"; transcript_id "ENSRNOT00000120620"; transcript_version "2"; exon_number "9"; gene_name "Cyp3a23-3a1"; gene_source "ensembl"; gene_biotype "protein_coding"; transcript_name "Cyp3a23-3a1-201"; transcript_source "ensembl"; transcript_biotype "protein_coding"; protein_id "ENSRNOP00000098255"; protein_version "2"; tag "Ensembl_canonical";
12	ensembl	exon	14329866	14329935	0	-	.	gene_id "ENSRNOG00000032560"; gene_version "5"; transcript_id "ENSRNOT00000120621"; transcript_version "2"; exon_number "8"; gene_name "Cyp3a23-3a1"; gene_source "ensembl"; gene_biotype "protein_coding"; transcript_name "Cyp3a23-3a1-202"; transcript_source "ensembl"; transcript_biotype "protein_coding"; exon_id "ENSRNOE00000791273"; exon_version "1";
12	ensembl	CDS	14329866	14329935	0	-	0	gene_id "ENSRNOG00000032560"; gene_version "5"; transcript_id "ENSRNOT00000120621"; transcript_version "2"; exon_number "8"; gene_name "Cyp3a23-3a1"; gene_source "ensembl"; gene_biotype "protein_coding"; transcript_name "Cyp3a23-3a1-202"; transcript_source "ensembl"; transcript_biotype "protein_coding"; protein_id "ENSRNOP00000098256"; protein_version "2";
12	ensembl	exon	14330833	14330960	0	-	.	gene_id "ENSRNOG00000032560"; gene_version "5"; transcript_id "ENSRNOT00000120620"; transcript_version "2"; exon_number "8"; gene_name "Cyp3a23-3a1"; gene_source "ensembl"; gene_biotype "protein_coding"; transcript_name "Cyp3a23-3a1-201"; transcript_source "ensembl"; transcript_biotype "protein_coding"; exon_id "ENSRNOE00000801675"; exon_version "1"; tag "Ensembl_canonical";
12	ensembl	CDS	14330833	14330960	0	-	2	gene_id "ENSRNOG00000032560"; gene_version "5"; transcript_id "ENSRNOT00000120620"; transcript_version "2"; exon_number "8"; gene_name "Cyp3a23-3a1"; gene_source "ensembl"; gene_biotype "protein_coding"; transcript_name "Cyp3a23-3a1-201"; transcript_source "ensembl"; transcript_biotype "protein_coding"; protein_id "ENSRNOP00000098255"; protein_version "2"; tag "Ensembl_canonical";
12	ensembl	exon	14330833	14330960	0	-	.	gene_id "ENSRNOG00000032560"; gene_version "5"; transcript_id "ENSRNOT00000120621"; transcript_version "2"; exon_number "7"; gene_name "Cyp3a23-3a1"; gene_source "ensembl"; gene_biotype "protein_coding"; transcript_name "Cyp3a23-3a1-202"; transcript_source "ensembl"; transcript_biotype "protein_coding"; exon_id "ENSRNOE00000801675"; exon_version "1";
12	ensembl	CDS	14330833	14330960	0	-	2	gene_id "ENSRNOG00000032560"; gene_version "5"; transcript_id "ENSRNOT00000120621"; transcript_version "2"; exon_number "7"; gene_name "Cyp3a23-3a1"; gene_source "ensembl"; gene_biotype "protein_coding"; transcript_name "Cyp3a23-3a1-202"; transcript_source "ensembl"; transcript_biotype "protein_coding"; protein_id "ENSRNOP00000098256"; protein_version "2";
12	ensembl	exon	14333359	14333505	0	-	.	gene_id "ENSRNOG00000032560"; gene_version "5"; transcript_id "ENSRNOT00000120621"; transcript_version "2"; exon_number "6"; gene_name "Cyp3a23-3a1"; gene_source "ensembl"; gene_biotype "protein_coding"; transcript_name "Cyp3a23-3a1-202"; transcript_source "ensembl"; transcript_biotype "protein_coding"; exon_id "ENSRNOE00000622781"; exon_version "2";
12	ensembl	CDS	14333359	14333505	0	-	2	gene_id "ENSRNOG00000032560"; gene_version "5"; transcript_id "ENSRNOT00000120621"; transcript_version "2"; exon_number "6"; gene_name "Cyp3a23-3a1"; gene_source "ensembl"; gene_biotype "protein_coding"; transcript_name "Cyp3a23-3a1-202"; transcript_source "ensembl"; transcript_biotype "protein_coding"; protein_id "ENSRNOP00000098256"; protein_version "2";
12	ensembl	exon	14333359	14333507	0	-	.	gene_id "ENSRNOG00000032560"; gene_version "5"; transcript_id "ENSRNOT00000120620"; transcript_version "2"; exon_number "7"; gene_name "Cyp3a23-3a1"; gene_source "ensembl"; gene_biotype "protein_coding"; transcript_name "Cyp3a23-3a1-201"; transcript_source "ensembl"; transcript_biotype "protein_coding"; exon_id "ENSRNOE00000668601"; exon_version "1"; tag "Ensembl_canonical";
12	ensembl	CDS	14333359	14333507	0	-	1	gene_id "ENSRNOG00000032560"; gene_version "5"; transcript_id "ENSRNOT00000120620"; transcript_version "2"; exon_number "7"; gene_name "Cyp3a23-3a1"; gene_source "ensembl"; gene_biotype "protein_coding"; transcript_name "Cyp3a23-3a1-201"; transcript_source "ensembl"; transcript_biotype "protein_coding"; protein_id "ENSRNOP00000098255"; protein_version "2"; tag "Ensembl_canonical";
12	ensembl	exon	14333803	14333891	0	-	.	gene_id "ENSRNOG00000032560"; gene_version "5"; transcript_id "ENSRNOT00000120620"; transcript_version "2"; exon_number "6"; gene_name "Cyp3a23-3a1"; gene_source "ensembl"; gene_biotype "protein_coding"; transcript_name "Cyp3a23-3a1-201"; transcript_source "ensembl"; transcript_biotype "protein_coding"; exon_id "ENSRNOE00000668597"; exon_version "1"; tag "Ensembl_canonical";
12	ensembl	CDS	14333803	14333891	0	-	0	gene_id "ENSRNOG00000032560"; gene_version "5"; transcript_id "ENSRNOT00000120620"; transcript_version "2"; exon_number "6"; gene_name "Cyp3a23-3a1"; gene_source "ensembl"; gene_biotype "protein_coding"; transcript_name "Cyp3a23-3a1-201"; transcript_source "ensembl"; transcript_biotype "protein_coding"; protein_id "ENSRNOP00000098255"; protein_version "2"; tag "Ensembl_canonical";
12	ensembl	exon	14333910	14334084	0	-	.	gene_id "ENSRNOG00000032560"; gene_version "5"; transcript_id "ENSRNOT00000120621"; transcript_version "2"; exon_number "5"; gene_name "Cyp3a23-3a1"; gene_source "ensembl"; gene_biotype "protein_coding"; transcript_name "Cyp3a23-3a1-202"; transcript_source "ensembl"; transcript_biotype "protein_coding"; exon_id "ENSRNOE00000638247"; exon_version "2";
12	ensembl	CDS	14333910	14334084	0	-	0	gene_id "ENSRNOG00000032560"; gene_version "5"; transcript_id "ENSRNOT00000120621"; transcript_version "2"; exon_number "5"; gene_name "Cyp3a23-3a1"; gene_source "ensembl"; gene_biotype "protein_coding"; transcript_name "Cyp3a23-3a1-202"; transcript_source "ensembl"; transcript_biotype "protein_coding"; protein_id "ENSRNOP00000098256"; protein_version "2";
12	ensembl	exon	14333971	14334084	0	-	.	gene_id "ENSRNOG00000032560"; gene_version "5"; transcript_id "ENSRNOT00000120620"; transcript_version "2"; exon_number "5"; gene_name "Cyp3a23-3a1"; gene_source "ensembl"; gene_biotype "protein_coding"; transcript_name "Cyp3a23-3a1-201"; transcript_source "ensembl"; transcript_biotype "protein_coding"; exon_id "ENSRNOE00000668602"; exon_version "1"; tag "Ensembl_canonical";
12	ensembl	CDS	14333971	14334084	0	-	0	gene_id "ENSRNOG00000032560"; gene_version "5"; transcript_id "ENSRNOT00000120620"; transcript_version "2"; exon_number "5"; gene_name "Cyp3a23-3a1"; gene_source "ensembl"; gene_biotype "protein_coding"; transcript_name "Cyp3a23-3a1-201"; transcript_source "ensembl"; transcript_biotype "protein_coding"; protein_id "ENSRNOP00000098255"; protein_version "2"; tag "Ensembl_canonical";
12	ensembl	exon	14337074	14337173	0	-	.	gene_id "ENSRNOG00000032560"; gene_version "5"; transcript_id "ENSRNOT00000120620"; transcript_version "2"; exon_number "4"; gene_name "Cyp3a23-3a1"; gene_source "ensembl"; gene_biotype "protein_coding"; transcript_name "Cyp3a23-3a1-201"; transcript_source "ensembl"; transcript_biotype "protein_coding"; exon_id "ENSRNOE00000654494"; exon_version "1"; tag "Ensembl_canonical";
12	ensembl	CDS	14337074	14337173	0	-	1	gene_id "ENSRNOG00000032560"; gene_version "5"; transcript_id "ENSRNOT00000120620"; transcript_version "2"; exon_number "4"; gene_name "Cyp3a23-3a1"; gene_source "ensembl"; gene_biotype "protein_coding"; transcript_name "Cyp3a23-3a1-201"; transcript_source "ensembl"; transcript_biotype "protein_coding"; protein_id "ENSRNOP00000098255"; protein_version "2"; tag "Ensembl_canonical";
12	ensembl	exon	14337074	14337173	0	-	.	gene_id "ENSRNOG00000032560"; gene_version "5"; transcript_id "ENSRNOT00000120621"; transcript_version "2"; exon_number "4"; gene_name "Cyp3a23-3a1"; gene_source "ensembl"; gene_biotype "protein_coding"; transcript_name "Cyp3a23-3a1-202"; transcript_source "ensembl"; transcript_biotype "protein_coding"; exon_id "ENSRNOE00000654494"; exon_version "1";
12	ensembl	CDS	14337074	14337173	0	-	1	gene_id "ENSRNOG00000032560"; gene_version "5"; transcript_id "ENSRNOT00000120621"; transcript_version "2"; exon_number "4"; gene_name "Cyp3a23-3a1"; gene_source "ensembl"; gene_biotype "protein_coding"; transcript_name "Cyp3a23-3a1-202"; transcript_source "ensembl"; transcript_biotype "protein_coding"; protein_id "ENSRNOP00000098256"; protein_version "2";
12	ensembl	exon	14339298	14339350	0	-	.	gene_id "ENSRNOG00000032560"; gene_version "5"; transcript_id "ENSRNOT00000120620"; transcript_version "2"; exon_number "3"; gene_name "Cyp3a23-3a1"; gene_source "ensembl"; gene_biotype "protein_coding"; transcript_name "Cyp3a23-3a1-201"; transcript_source "ensembl"; transcript_biotype "protein_coding"; exon_id "ENSRNOE00000692272"; exon_version "1"; tag "Ensembl_canonical";
12	ensembl	CDS	14339298	14339350	0	-	0	gene_id "ENSRNOG00000032560"; gene_version "5"; transcript_id "ENSRNOT00000120620"; transcript_version "2"; exon_number "3"; gene_name "Cyp3a23-3a1"; gene_source "ensembl"; gene_biotype "protein_coding"; transcript_name "Cyp3a23-3a1-201"; transcript_source "ensembl"; transcript_biotype "protein_coding"; protein_id "ENSRNOP00000098255"; protein_version "2"; tag "Ensembl_canonical";
12	ensembl	exon	14339298	14339350	0	-	.	gene_id "ENSRNOG00000032560"; gene_version "5"; transcript_id "ENSRNOT00000120621"; transcript_version "2"; exon_number "3"; gene_name "Cyp3a23-3a1"; gene_source "ensembl"; gene_biotype "protein_coding"; transcript_name "Cyp3a23-3a1-202"; transcript_source "ensembl"; transcript_biotype "protein_coding"; exon_id "ENSRNOE00000692272"; exon_version "1";
12	ensembl	CDS	14339298	14339350	0	-	0	gene_id "ENSRNOG00000032560"; gene_version "5"; transcript_id "ENSRNOT00000120621"; transcript_version "2"; exon_number "3"; gene_name "Cyp3a23-3a1"; gene_source "ensembl"; gene_biotype "protein_coding"; transcript_name "Cyp3a23-3a1-202"; transcript_source "ensembl"; transcript_biotype "protein_coding"; protein_id "ENSRNOP00000098256"; protein_version "2";
12	ensembl	exon	14343231	14343324	0	-	.	gene_id "ENSRNOG00000032560"; gene_version "5"; transcript_id "ENSRNOT00000120620"; transcript_version "2"; exon_number "2"; gene_name "Cyp3a23-3a1"; gene_source "ensembl"; gene_biotype "protein_coding"; transcript_name "Cyp3a23-3a1-201"; transcript_source "ensembl"; transcript_biotype "protein_coding"; exon_id "ENSRNOE00000604114"; exon_version "1"; tag "Ensembl_canonical";
12	ensembl	CDS	14343231	14343324	0	-	1	gene_id "ENSRNOG00000032560"; gene_version "5"; transcript_id "ENSRNOT00000120620"; transcript_version "2"; exon_number "2"; gene_name "Cyp3a23-3a1"; gene_source "ensembl"; gene_biotype "protein_coding"; transcript_name "Cyp3a23-3a1-201"; transcript_source "ensembl"; transcript_biotype "protein_coding"; protein_id "ENSRNOP00000098255"; protein_version "2"; tag "Ensembl_canonical";
12	ensembl	exon	14343231	14343324	0	-	.	gene_id "ENSRNOG00000032560"; gene_version "5"; transcript_id "ENSRNOT00000120621"; transcript_version "2"; exon_number "2"; gene_name "Cyp3a23-3a1"; gene_source "ensembl"; gene_biotype "protein_coding"; transcript_name "Cyp3a23-3a1-202"; transcript_source "ensembl"; transcript_biotype "protein_coding"; exon_id "ENSRNOE00000604114"; exon_version "1";
12	ensembl	CDS	14343231	14343324	0	-	1	gene_id "ENSRNOG00000032560"; gene_version "5"; transcript_id "ENSRNOT00000120621"; transcript_version "2"; exon_number "2"; gene_name "Cyp3a23-3a1"; gene_source "ensembl"; gene_biotype "protein_coding"; transcript_name "Cyp3a23-3a1-202"; transcript_source "ensembl"; transcript_biotype "protein_coding"; protein_id "ENSRNOP00000098256"; protein_version "2";
12	ensembl	CDS	14343695	14343765	0	-	0	gene_id "ENSRNOG00000032560"; gene_version "5"; transcript_id "ENSRNOT00000120620"; transcript_version "2"; exon_number "1"; gene_name "Cyp3a23-3a1"; gene_source "ensembl"; gene_biotype "protein_coding"; transcript_name "Cyp3a23-3a1-201"; transcript_source "ensembl"; transcript_biotype "protein_coding"; protein_id "ENSRNOP00000098255"; protein_version "2"; tag "Ensembl_canonical";
12	ensembl	CDS	14343695	14343765	0	-	0	gene_id "ENSRNOG00000032560"; gene_version "5"; transcript_id "ENSRNOT00000120621"; transcript_version "2"; exon_number "1"; gene_name "Cyp3a23-3a1"; gene_source "ensembl"; gene_biotype "protein_coding"; transcript_name "Cyp3a23-3a1-202"; transcript_source "ensembl"; transcript_biotype "protein_coding"; protein_id "ENSRNOP00000098256"; protein_version "2";
12	ensembl	exon	14343695	14343857	0	-	.	gene_id "ENSRNOG00000032560"; gene_version "5"; transcript_id "ENSRNOT00000120620"; transcript_version "2"; exon_number "1"; gene_name "Cyp3a23-3a1"; gene_source "ensembl"; gene_biotype "protein_coding"; transcript_name "Cyp3a23-3a1-201"; transcript_source "ensembl"; transcript_biotype "protein_coding"; exon_id "ENSRNOE00000668609"; exon_version "2"; tag "Ensembl_canonical";
12	ensembl	exon	14343695	14343857	0	-	.	gene_id "ENSRNOG00000032560"; gene_version "5"; transcript_id "ENSRNOT00000120621"; transcript_version "2"; exon_number "1"; gene_name "Cyp3a23-3a1"; gene_source "ensembl"; gene_biotype "protein_coding"; transcript_name "Cyp3a23-3a1-202"; transcript_source "ensembl"; transcript_biotype "protein_coding"; exon_id "ENSRNOE00000668609"; exon_version "2";
12	ensembl	start_codon	14343763	14343765	0	-	0	gene_id "ENSRNOG00000032560"; gene_version "5"; transcript_id "ENSRNOT00000120620"; transcript_version "2"; exon_number "1"; gene_name "Cyp3a23-3a1"; gene_source "ensembl"; gene_biotype "protein_coding"; transcript_name "Cyp3a23-3a1-201"; transcript_source "ensembl"; transcript_biotype "protein_coding"; tag "Ensembl_canonical";
12	ensembl	start_codon	14343763	14343765	0	-	0	gene_id "ENSRNOG00000032560"; gene_version "5"; transcript_id "ENSRNOT00000120621"; transcript_version "2"; exon_number "1"; gene_name "Cyp3a23-3a1"; gene_source "ensembl"; gene_biotype "protein_coding"; transcript_name "Cyp3a23-3a1-202"; transcript_source "ensembl"; transcript_biotype "protein_coding";
12	ensembl	five_prime_utr	14343766	14343857	0	-	.	gene_id "ENSRNOG00000032560"; gene_version "5"; transcript_id "ENSRNOT00000120620"; transcript_version "2"; gene_name "Cyp3a23-3a1"; gene_source "ensembl"; gene_biotype "protein_coding"; transcript_name "Cyp3a23-3a1-201"; transcript_source "ensembl"; transcript_biotype "protein_coding"; tag "Ensembl_canonical";
12	ensembl	five_prime_utr	14343766	14343857	0	-	.	gene_id "ENSRNOG00000032560"; gene_version "5"; transcript_id "ENSRNOT00000120621"; transcript_version "2"; gene_name "Cyp3a23-3a1"; gene_source "ensembl"; gene_biotype "protein_coding"; transcript_name "Cyp3a23-3a1-202"; transcript_source "ensembl"; transcript_biotype "protein_coding";
12	ensembl	three_prime_utr	14368266	14370050	0	-	.	gene_id "ENSRNOG00000067532"; gene_version "2"; transcript_id "ENSRNOT00000118926"; transcript_version "2"; gene_name "Cyp3a23-3a1"; gene_source "ensembl"; gene_biotype "protein_coding"; transcript_name "Cyp3a23-3a1-204"; transcript_source "ensembl"; transcript_biotype "protein_coding";
12	ensembl	three_prime_utr	14368266	14370050	0	-	.	gene_id "ENSRNOG00000067532"; gene_version "2"; transcript_id "ENSRNOT00000119539"; transcript_version "2"; gene_name "Cyp3a23-3a1"; gene_source "ensembl"; gene_biotype "protein_coding"; transcript_name "Cyp3a23-3a1-205"; transcript_source "ensembl"; transcript_biotype "protein_coding";
12	ensembl	three_prime_utr	14368266	14370050	0	-	.	gene_id "ENSRNOG00000067532"; gene_version "2"; transcript_id "ENSRNOT00000100533"; transcript_version "2"; gene_name "Cyp3a23-3a1"; gene_source "ensembl"; gene_biotype "protein_coding"; transcript_name "Cyp3a23-3a1-203"; transcript_source "ensembl"; transcript_biotype "protein_coding"; tag "Ensembl_canonical";
12	ensembl	exon	14368266	14370146	0	-	.	gene_id "ENSRNOG00000067532"; gene_version "2"; transcript_id "ENSRNOT00000118926"; transcript_version "2"; exon_number "11"; gene_name "Cyp3a23-3a1"; gene_source "ensembl"; gene_biotype "protein_coding"; transcript_name "Cyp3a23-3a1-204"; transcript_source "ensembl"; transcript_biotype "protein_coding"; exon_id "ENSRNOE00000616809"; exon_version "1";
12	ensembl	exon	14368266	14370146	0	-	.	gene_id "ENSRNOG00000067532"; gene_version "2"; transcript_id "ENSRNOT00000119539"; transcript_version "2"; exon_number "13"; gene_name "Cyp3a23-3a1"; gene_source "ensembl"; gene_biotype "protein_coding"; transcript_name "Cyp3a23-3a1-205"; transcript_source "ensembl"; transcript_biotype "protein_coding"; exon_id "ENSRNOE00000616809"; exon_version "1";
12	ensembl	exon	14368266	14370146	0	-	.	gene_id "ENSRNOG00000067532"; gene_version "2"; transcript_id "ENSRNOT00000100533"; transcript_version "2"; exon_number "13"; gene_name "Cyp3a23-3a1"; gene_source "ensembl"; gene_biotype "protein_coding"; transcript_name "Cyp3a23-3a1-203"; transcript_source "ensembl"; transcript_biotype "protein_coding"; exon_id "ENSRNOE00000616809"; exon_version "1"; tag "Ensembl_canonical";
12	ENSEMBL114_rn	exon	14368266	14370146	0.0355655381218185	-	.	gene_id "ENSRNOG00000067532"; transcript_id "ENSRNOG00000067532_tx_2"; exon_id "12_14368266_14370146_-"; exonnum "13"; txlen "3330";
12	ensembl	transcript	14368266	14396698	0	-	.	gene_id "ENSRNOG00000067532"; gene_version "2"; transcript_id "ENSRNOT00000118926"; transcript_version "2"; gene_name "Cyp3a23-3a1"; gene_source "ensembl"; gene_biotype "protein_coding"; transcript_name "Cyp3a23-3a1-204"; transcript_source "ensembl"; transcript_biotype "protein_coding";
12	ensembl	transcript	14368266	14396841	0	-	.	gene_id "ENSRNOG00000067532"; gene_version "2"; transcript_id "ENSRNOT00000119539"; transcript_version "2"; gene_name "Cyp3a23-3a1"; gene_source "ensembl"; gene_biotype "protein_coding"; transcript_name "Cyp3a23-3a1-205"; transcript_source "ensembl"; transcript_biotype "protein_coding";
12	ensembl	gene	14368266	14398813	0	-	.	gene_id "ENSRNOG00000067532"; gene_version "2"; gene_name "Cyp3a23-3a1"; gene_source "ensembl"; gene_biotype "protein_coding";
12	ensembl	transcript	14368266	14398813	0	-	.	gene_id "ENSRNOG00000067532"; gene_version "2"; transcript_id "ENSRNOT00000100533"; transcript_version "2"; gene_name "Cyp3a23-3a1"; gene_source "ensembl"; gene_biotype "protein_coding"; transcript_name "Cyp3a23-3a1-203"; transcript_source "ensembl"; transcript_biotype "protein_coding"; tag "Ensembl_canonical";
12	ensembl	stop_codon	14370051	14370053	0	-	0	gene_id "ENSRNOG00000067532"; gene_version "2"; transcript_id "ENSRNOT00000118926"; transcript_version "2"; exon_number "11"; gene_name "Cyp3a23-3a1"; gene_source "ensembl"; gene_biotype "protein_coding"; transcript_name "Cyp3a23-3a1-204"; transcript_source "ensembl"; transcript_biotype "protein_coding";
12	ensembl	stop_codon	14370051	14370053	0	-	0	gene_id "ENSRNOG00000067532"; gene_version "2"; transcript_id "ENSRNOT00000119539"; transcript_version "2"; exon_number "13"; gene_name "Cyp3a23-3a1"; gene_source "ensembl"; gene_biotype "protein_coding"; transcript_name "Cyp3a23-3a1-205"; transcript_source "ensembl"; transcript_biotype "protein_coding";
12	ensembl	stop_codon	14370051	14370053	0	-	0	gene_id "ENSRNOG00000067532"; gene_version "2"; transcript_id "ENSRNOT00000100533"; transcript_version "2"; exon_number "13"; gene_name "Cyp3a23-3a1"; gene_source "ensembl"; gene_biotype "protein_coding"; transcript_name "Cyp3a23-3a1-203"; transcript_source "ensembl"; transcript_biotype "protein_coding"; tag "Ensembl_canonical";
12	ensembl	CDS	14370054	14370146	0	-	0	gene_id "ENSRNOG00000067532"; gene_version "2"; transcript_id "ENSRNOT00000118926"; transcript_version "2"; exon_number "11"; gene_name "Cyp3a23-3a1"; gene_source "ensembl"; gene_biotype "protein_coding"; transcript_name "Cyp3a23-3a1-204"; transcript_source "ensembl"; transcript_biotype "protein_coding"; protein_id "ENSRNOP00000088335"; protein_version "1";
12	ensembl	CDS	14370054	14370146	0	-	0	gene_id "ENSRNOG00000067532"; gene_version "2"; transcript_id "ENSRNOT00000119539"; transcript_version "2"; exon_number "13"; gene_name "Cyp3a23-3a1"; gene_source "ensembl"; gene_biotype "protein_coding"; transcript_name "Cyp3a23-3a1-205"; transcript_source "ensembl"; transcript_biotype "protein_coding"; protein_id "ENSRNOP00000087895"; protein_version "1";
12	ensembl	CDS	14370054	14370146	0	-	0	gene_id "ENSRNOG00000067532"; gene_version "2"; transcript_id "ENSRNOT00000100533"; transcript_version "2"; exon_number "13"; gene_name "Cyp3a23-3a1"; gene_source "ensembl"; gene_biotype "protein_coding"; transcript_name "Cyp3a23-3a1-203"; transcript_source "ensembl"; transcript_biotype "protein_coding"; protein_id "ENSRNOP00000082425"; protein_version "1"; tag "Ensembl_canonical";
12	ensembl	exon	14377087	14377249	0	-	.	gene_id "ENSRNOG00000067532"; gene_version "2"; transcript_id "ENSRNOT00000118926"; transcript_version "2"; exon_number "10"; gene_name "Cyp3a23-3a1"; gene_source "ensembl"; gene_biotype "protein_coding"; transcript_name "Cyp3a23-3a1-204"; transcript_source "ensembl"; transcript_biotype "protein_coding"; exon_id "ENSRNOE00000626176"; exon_version "1";
12	ensembl	CDS	14377087	14377249	0	-	1	gene_id "ENSRNOG00000067532"; gene_version "2"; transcript_id "ENSRNOT00000118926"; transcript_version "2"; exon_number "10"; gene_name "Cyp3a23-3a1"; gene_source "ensembl"; gene_biotype "protein_coding"; transcript_name "Cyp3a23-3a1-204"; transcript_source "ensembl"; transcript_biotype "protein_coding"; protein_id "ENSRNOP00000088335"; protein_version "1";
12	ensembl	exon	14377087	14377249	0	-	.	gene_id "ENSRNOG00000067532"; gene_version "2"; transcript_id "ENSRNOT00000119539"; transcript_version "2"; exon_number "12"; gene_name "Cyp3a23-3a1"; gene_source "ensembl"; gene_biotype "protein_coding"; transcript_name "Cyp3a23-3a1-205"; transcript_source "ensembl"; transcript_biotype "protein_coding"; exon_id "ENSRNOE00000626176"; exon_version "1";
12	ensembl	CDS	14377087	14377249	0	-	1	gene_id "ENSRNOG00000067532"; gene_version "2"; transcript_id "ENSRNOT00000119539"; transcript_version "2"; exon_number "12"; gene_name "Cyp3a23-3a1"; gene_source "ensembl"; gene_biotype "protein_coding"; transcript_name "Cyp3a23-3a1-205"; transcript_source "ensembl"; transcript_biotype "protein_coding"; protein_id "ENSRNOP00000087895"; protein_version "1";
12	ensembl	exon	14377087	14377249	0	-	.	gene_id "ENSRNOG00000067532"; gene_version "2"; transcript_id "ENSRNOT00000100533"; transcript_version "2"; exon_number "12"; gene_name "Cyp3a23-3a1"; gene_source "ensembl"; gene_biotype "protein_coding"; transcript_name "Cyp3a23-3a1-203"; transcript_source "ensembl"; transcript_biotype "protein_coding"; exon_id "ENSRNOE00000626176"; exon_version "1"; tag "Ensembl_canonical";
12	ensembl	CDS	14377087	14377249	0	-	1	gene_id "ENSRNOG00000067532"; gene_version "2"; transcript_id "ENSRNOT00000100533"; transcript_version "2"; exon_number "12"; gene_name "Cyp3a23-3a1"; gene_source "ensembl"; gene_biotype "protein_coding"; transcript_name "Cyp3a23-3a1-203"; transcript_source "ensembl"; transcript_biotype "protein_coding"; protein_id "ENSRNOP00000082425"; protein_version "1"; tag "Ensembl_canonical";
12	ENSEMBL114_rn	exon	14377087	14377249	0.0355655381218185	-	.	gene_id "ENSRNOG00000067532"; transcript_id "ENSRNOG00000067532_tx_2"; exon_id "12_14377087_14377249_-"; exonnum "12"; txlen "3330";
12	ensembl	exon	14378657	14378883	0	-	.	gene_id "ENSRNOG00000067532"; gene_version "2"; transcript_id "ENSRNOT00000118926"; transcript_version "2"; exon_number "9"; gene_name "Cyp3a23-3a1"; gene_source "ensembl"; gene_biotype "protein_coding"; transcript_name "Cyp3a23-3a1-204"; transcript_source "ensembl"; transcript_biotype "protein_coding"; exon_id "ENSRNOE00000630054"; exon_version "1";
12	ensembl	CDS	14378657	14378883	0	-	0	gene_id "ENSRNOG00000067532"; gene_version "2"; transcript_id "ENSRNOT00000118926"; transcript_version "2"; exon_number "9"; gene_name "Cyp3a23-3a1"; gene_source "ensembl"; gene_biotype "protein_coding"; transcript_name "Cyp3a23-3a1-204"; transcript_source "ensembl"; transcript_biotype "protein_coding"; protein_id "ENSRNOP00000088335"; protein_version "1";
12	ensembl	exon	14378657	14378883	0	-	.	gene_id "ENSRNOG00000067532"; gene_version "2"; transcript_id "ENSRNOT00000119539"; transcript_version "2"; exon_number "11"; gene_name "Cyp3a23-3a1"; gene_source "ensembl"; gene_biotype "protein_coding"; transcript_name "Cyp3a23-3a1-205"; transcript_source "ensembl"; transcript_biotype "protein_coding"; exon_id "ENSRNOE00000630054"; exon_version "1";
12	ensembl	CDS	14378657	14378883	0	-	0	gene_id "ENSRNOG00000067532"; gene_version "2"; transcript_id "ENSRNOT00000119539"; transcript_version "2"; exon_number "11"; gene_name "Cyp3a23-3a1"; gene_source "ensembl"; gene_biotype "protein_coding"; transcript_name "Cyp3a23-3a1-205"; transcript_source "ensembl"; transcript_biotype "protein_coding"; protein_id "ENSRNOP00000087895"; protein_version "1";
12	ensembl	exon	14378657	14378883	0	-	.	gene_id "ENSRNOG00000067532"; gene_version "2"; transcript_id "ENSRNOT00000100533"; transcript_version "2"; exon_number "11"; gene_name "Cyp3a23-3a1"; gene_source "ensembl"; gene_biotype "protein_coding"; transcript_name "Cyp3a23-3a1-203"; transcript_source "ensembl"; transcript_biotype "protein_coding"; exon_id "ENSRNOE00000630054"; exon_version "1"; tag "Ensembl_canonical";
12	ensembl	CDS	14378657	14378883	0	-	0	gene_id "ENSRNOG00000067532"; gene_version "2"; transcript_id "ENSRNOT00000100533"; transcript_version "2"; exon_number "11"; gene_name "Cyp3a23-3a1"; gene_source "ensembl"; gene_biotype "protein_coding"; transcript_name "Cyp3a23-3a1-203"; transcript_source "ensembl"; transcript_biotype "protein_coding"; protein_id "ENSRNOP00000082425"; protein_version "1"; tag "Ensembl_canonical";
12	ENSEMBL114_rn	exon	14378657	14378883	0.0355655381218185	-	.	gene_id "ENSRNOG00000067532"; transcript_id "ENSRNOG00000067532_tx_2"; exon_id "12_14378657_14378883_-"; exonnum "11"; txlen "3330";
12	ensembl	exon	14380637	14380797	0	-	.	gene_id "ENSRNOG00000067532"; gene_version "2"; transcript_id "ENSRNOT00000118926"; transcript_version "2"; exon_number "8"; gene_name "Cyp3a23-3a1"; gene_source "ensembl"; gene_biotype "protein_coding"; transcript_name "Cyp3a23-3a1-204"; transcript_source "ensembl"; transcript_biotype "protein_coding"; exon_id "ENSRNOE00000608221"; exon_version "1";
12	ensembl	CDS	14380637	14380797	0	-	2	gene_id "ENSRNOG00000067532"; gene_version "2"; transcript_id "ENSRNOT00000118926"; transcript_version "2"; exon_number "8"; gene_name "Cyp3a23-3a1"; gene_source "ensembl"; gene_biotype "protein_coding"; transcript_name "Cyp3a23-3a1-204"; transcript_source "ensembl"; transcript_biotype "protein_coding"; protein_id "ENSRNOP00000088335"; protein_version "1";
12	ensembl	exon	14380637	14380797	0	-	.	gene_id "ENSRNOG00000067532"; gene_version "2"; transcript_id "ENSRNOT00000119539"; transcript_version "2"; exon_number "10"; gene_name "Cyp3a23-3a1"; gene_source "ensembl"; gene_biotype "protein_coding"; transcript_name "Cyp3a23-3a1-205"; transcript_source "ensembl"; transcript_biotype "protein_coding"; exon_id "ENSRNOE00000608221"; exon_version "1";
12	ensembl	CDS	14380637	14380797	0	-	2	gene_id "ENSRNOG00000067532"; gene_version "2"; transcript_id "ENSRNOT00000119539"; transcript_version "2"; exon_number "10"; gene_name "Cyp3a23-3a1"; gene_source "ensembl"; gene_biotype "protein_coding"; transcript_name "Cyp3a23-3a1-205"; transcript_source "ensembl"; transcript_biotype "protein_coding"; protein_id "ENSRNOP00000087895"; protein_version "1";
12	ensembl	exon	14380637	14380797	0	-	.	gene_id "ENSRNOG00000067532"; gene_version "2"; transcript_id "ENSRNOT00000100533"; transcript_version "2"; exon_number "10"; gene_name "Cyp3a23-3a1"; gene_source "ensembl"; gene_biotype "protein_coding"; transcript_name "Cyp3a23-3a1-203"; transcript_source "ensembl"; transcript_biotype "protein_coding"; exon_id "ENSRNOE00000608221"; exon_version "1"; tag "Ensembl_canonical";
12	ensembl	CDS	14380637	14380797	0	-	2	gene_id "ENSRNOG00000067532"; gene_version "2"; transcript_id "ENSRNOT00000100533"; transcript_version "2"; exon_number "10"; gene_name "Cyp3a23-3a1"; gene_source "ensembl"; gene_biotype "protein_coding"; transcript_name "Cyp3a23-3a1-203"; transcript_source "ensembl"; transcript_biotype "protein_coding"; protein_id "ENSRNOP00000082425"; protein_version "1"; tag "Ensembl_canonical";
12	ENSEMBL114_rn	exon	14380637	14380797	0.0355655381218185	-	.	gene_id "ENSRNOG00000067532"; transcript_id "ENSRNOG00000067532_tx_2"; exon_id "12_14380637_14380797_-"; exonnum "10"; txlen "3330";
12	ensembl	exon	14385837	14385906	0	-	.	gene_id "ENSRNOG00000067532"; gene_version "2"; transcript_id "ENSRNOT00000118926"; transcript_version "2"; exon_number "7"; gene_name "Cyp3a23-3a1"; gene_source "ensembl"; gene_biotype "protein_coding"; transcript_name "Cyp3a23-3a1-204"; transcript_source "ensembl"; transcript_biotype "protein_coding"; exon_id "ENSRNOE00000637776"; exon_version "1";
12	ensembl	CDS	14385837	14385906	0	-	0	gene_id "ENSRNOG00000067532"; gene_version "2"; transcript_id "ENSRNOT00000118926"; transcript_version "2"; exon_number "7"; gene_name "Cyp3a23-3a1"; gene_source "ensembl"; gene_biotype "protein_coding"; transcript_name "Cyp3a23-3a1-204"; transcript_source "ensembl"; transcript_biotype "protein_coding"; protein_id "ENSRNOP00000088335"; protein_version "1";
12	ensembl	exon	14385837	14385906	0	-	.	gene_id "ENSRNOG00000067532"; gene_version "2"; transcript_id "ENSRNOT00000119539"; transcript_version "2"; exon_number "9"; gene_name "Cyp3a23-3a1"; gene_source "ensembl"; gene_biotype "protein_coding"; transcript_name "Cyp3a23-3a1-205"; transcript_source "ensembl"; transcript_biotype "protein_coding"; exon_id "ENSRNOE00000637776"; exon_version "1";
12	ensembl	CDS	14385837	14385906	0	-	0	gene_id "ENSRNOG00000067532"; gene_version "2"; transcript_id "ENSRNOT00000119539"; transcript_version "2"; exon_number "9"; gene_name "Cyp3a23-3a1"; gene_source "ensembl"; gene_biotype "protein_coding"; transcript_name "Cyp3a23-3a1-205"; transcript_source "ensembl"; transcript_biotype "protein_coding"; protein_id "ENSRNOP00000087895"; protein_version "1";
12	ensembl	exon	14385837	14385906	0	-	.	gene_id "ENSRNOG00000067532"; gene_version "2"; transcript_id "ENSRNOT00000100533"; transcript_version "2"; exon_number "9"; gene_name "Cyp3a23-3a1"; gene_source "ensembl"; gene_biotype "protein_coding"; transcript_name "Cyp3a23-3a1-203"; transcript_source "ensembl"; transcript_biotype "protein_coding"; exon_id "ENSRNOE00000637776"; exon_version "1"; tag "Ensembl_canonical";
12	ensembl	CDS	14385837	14385906	0	-	0	gene_id "ENSRNOG00000067532"; gene_version "2"; transcript_id "ENSRNOT00000100533"; transcript_version "2"; exon_number "9"; gene_name "Cyp3a23-3a1"; gene_source "ensembl"; gene_biotype "protein_coding"; transcript_name "Cyp3a23-3a1-203"; transcript_source "ensembl"; transcript_biotype "protein_coding"; protein_id "ENSRNOP00000082425"; protein_version "1"; tag "Ensembl_canonical";
12	ENSEMBL114_rn	exon	14385837	14385906	0.0355655381218185	-	.	gene_id "ENSRNOG00000067532"; transcript_id "ENSRNOG00000067532_tx_2"; exon_id "12_14385837_14385906_-"; exonnum "9"; txlen "3330";
12	ensembl	exon	14386786	14386913	0	-	.	gene_id "ENSRNOG00000067532"; gene_version "2"; transcript_id "ENSRNOT00000119539"; transcript_version "2"; exon_number "8"; gene_name "Cyp3a23-3a1"; gene_source "ensembl"; gene_biotype "protein_coding"; transcript_name "Cyp3a23-3a1-205"; transcript_source "ensembl"; transcript_biotype "protein_coding"; exon_id "ENSRNOE00000648618"; exon_version "1";
12	ensembl	CDS	14386786	14386913	0	-	2	gene_id "ENSRNOG00000067532"; gene_version "2"; transcript_id "ENSRNOT00000119539"; transcript_version "2"; exon_number "8"; gene_name "Cyp3a23-3a1"; gene_source "ensembl"; gene_biotype "protein_coding"; transcript_name "Cyp3a23-3a1-205"; transcript_source "ensembl"; transcript_biotype "protein_coding"; protein_id "ENSRNOP00000087895"; protein_version "1";
12	ensembl	exon	14386786	14386913	0	-	.	gene_id "ENSRNOG00000067532"; gene_version "2"; transcript_id "ENSRNOT00000100533"; transcript_version "2"; exon_number "8"; gene_name "Cyp3a23-3a1"; gene_source "ensembl"; gene_biotype "protein_coding"; transcript_name "Cyp3a23-3a1-203"; transcript_source "ensembl"; transcript_biotype "protein_coding"; exon_id "ENSRNOE00000648618"; exon_version "1"; tag "Ensembl_canonical";
12	ensembl	CDS	14386786	14386913	0	-	2	gene_id "ENSRNOG00000067532"; gene_version "2"; transcript_id "ENSRNOT00000100533"; transcript_version "2"; exon_number "8"; gene_name "Cyp3a23-3a1"; gene_source "ensembl"; gene_biotype "protein_coding"; transcript_name "Cyp3a23-3a1-203"; transcript_source "ensembl"; transcript_biotype "protein_coding"; protein_id "ENSRNOP00000082425"; protein_version "1"; tag "Ensembl_canonical";
12	ENSEMBL114_rn	exon	14386786	14386913	0.0355655381218185	-	.	gene_id "ENSRNOG00000067532"; transcript_id "ENSRNOG00000067532_tx_2"; exon_id "12_14386786_14386913_-"; exonnum "8"; txlen "3330";
12	ensembl	exon	14388312	14388346	0	-	.	gene_id "ENSRNOG00000067532"; gene_version "2"; transcript_id "ENSRNOT00000118926"; transcript_version "2"; exon_number "6"; gene_name "Cyp3a23-3a1"; gene_source "ensembl"; gene_biotype "protein_coding"; transcript_name "Cyp3a23-3a1-204"; transcript_source "ensembl"; transcript_biotype "protein_coding"; exon_id "ENSRNOE00000624309"; exon_version "1";
12	ensembl	CDS	14388312	14388346	0	-	2	gene_id "ENSRNOG00000067532"; gene_version "2"; transcript_id "ENSRNOT00000118926"; transcript_version "2"; exon_number "6"; gene_name "Cyp3a23-3a1"; gene_source "ensembl"; gene_biotype "protein_coding"; transcript_name "Cyp3a23-3a1-204"; transcript_source "ensembl"; transcript_biotype "protein_coding"; protein_id "ENSRNOP00000088335"; protein_version "1";
12	ensembl	exon	14388425	14388616	0	-	.	gene_id "ENSRNOG00000067532"; gene_version "2"; transcript_id "ENSRNOT00000118926"; transcript_version "2"; exon_number "5"; gene_name "Cyp3a23-3a1"; gene_source "ensembl"; gene_biotype "protein_coding"; transcript_name "Cyp3a23-3a1-204"; transcript_source "ensembl"; transcript_biotype "protein_coding"; exon_id "ENSRNOE00000648591"; exon_version "1";
12	ensembl	CDS	14388425	14388616	0	-	2	gene_id "ENSRNOG00000067532"; gene_version "2"; transcript_id "ENSRNOT00000118926"; transcript_version "2"; exon_number "5"; gene_name "Cyp3a23-3a1"; gene_source "ensembl"; gene_biotype "protein_coding"; transcript_name "Cyp3a23-3a1-204"; transcript_source "ensembl"; transcript_biotype "protein_coding"; protein_id "ENSRNOP00000088335"; protein_version "1";
12	ensembl	exon	14388470	14388616	0	-	.	gene_id "ENSRNOG00000067532"; gene_version "2"; transcript_id "ENSRNOT00000119539"; transcript_version "2"; exon_number "7"; gene_name "Cyp3a23-3a1"; gene_source "ensembl"; gene_biotype "protein_coding"; transcript_name "Cyp3a23-3a1-205"; transcript_source "ensembl"; transcript_biotype "protein_coding"; exon_id "ENSRNOE00000597692"; exon_version "1";
12	ensembl	CDS	14388470	14388616	0	-	2	gene_id "ENSRNOG00000067532"; gene_version "2"; transcript_id "ENSRNOT00000119539"; transcript_version "2"; exon_number "7"; gene_name "Cyp3a23-3a1"; gene_source "ensembl"; gene_biotype "protein_coding"; transcript_name "Cyp3a23-3a1-205"; transcript_source "ensembl"; transcript_biotype "protein_coding"; protein_id "ENSRNOP00000087895"; protein_version "1";
12	ensembl	exon	14388470	14388618	0	-	.	gene_id "ENSRNOG00000067532"; gene_version "2"; transcript_id "ENSRNOT00000100533"; transcript_version "2"; exon_number "7"; gene_name "Cyp3a23-3a1"; gene_source "ensembl"; gene_biotype "protein_coding"; transcript_name "Cyp3a23-3a1-203"; transcript_source "ensembl"; transcript_biotype "protein_coding"; exon_id "ENSRNOE00000638051"; exon_version "1"; tag "Ensembl_canonical";
12	ensembl	CDS	14388470	14388618	0	-	1	gene_id "ENSRNOG00000067532"; gene_version "2"; transcript_id "ENSRNOT00000100533"; transcript_version "2"; exon_number "7"; gene_name "Cyp3a23-3a1"; gene_source "ensembl"; gene_biotype "protein_coding"; transcript_name "Cyp3a23-3a1-203"; transcript_source "ensembl"; transcript_biotype "protein_coding"; protein_id "ENSRNOP00000082425"; protein_version "1"; tag "Ensembl_canonical";
12	ENSEMBL114_rn	exon	14388470	14388618	0.0355655381218185	-	.	gene_id "ENSRNOG00000067532"; transcript_id "ENSRNOG00000067532_tx_2"; exon_id "12_14388470_14388618_-"; exonnum "7"; txlen "3330";
12	ensembl	exon	14388899	14388981	0	-	.	gene_id "ENSRNOG00000067532"; gene_version "2"; transcript_id "ENSRNOT00000100533"; transcript_version "2"; exon_number "6"; gene_name "Cyp3a23-3a1"; gene_source "ensembl"; gene_biotype "protein_coding"; transcript_name "Cyp3a23-3a1-203"; transcript_source "ensembl"; transcript_biotype "protein_coding"; exon_id "ENSRNOE00000504912"; exon_version "1"; tag "Ensembl_canonical";
12	ensembl	CDS	14388899	14388981	0	-	0	gene_id "ENSRNOG00000067532"; gene_version "2"; transcript_id "ENSRNOT00000100533"; transcript_version "2"; exon_number "6"; gene_name "Cyp3a23-3a1"; gene_source "ensembl"; gene_biotype "protein_coding"; transcript_name "Cyp3a23-3a1-203"; transcript_source "ensembl"; transcript_biotype "protein_coding"; protein_id "ENSRNOP00000082425"; protein_version "1"; tag "Ensembl_canonical";
12	ENSEMBL114_rn	exon	14388899	14388981	0.0355655381218185	-	.	gene_id "ENSRNOG00000067532"; transcript_id "ENSRNOG00000067532_tx_2"; exon_id "12_14388899_14388981_-"; exonnum "6"; txlen "3330";
12	ensembl	exon	14389000	14389174	0	-	.	gene_id "ENSRNOG00000067532"; gene_version "2"; transcript_id "ENSRNOT00000118926"; transcript_version "2"; exon_number "4"; gene_name "Cyp3a23-3a1"; gene_source "ensembl"; gene_biotype "protein_coding"; transcript_name "Cyp3a23-3a1-204"; transcript_source "ensembl"; transcript_biotype "protein_coding"; exon_id "ENSRNOE00000622836"; exon_version "1";
12	ensembl	CDS	14389000	14389174	0	-	0	gene_id "ENSRNOG00000067532"; gene_version "2"; transcript_id "ENSRNOT00000118926"; transcript_version "2"; exon_number "4"; gene_name "Cyp3a23-3a1"; gene_source "ensembl"; gene_biotype "protein_coding"; transcript_name "Cyp3a23-3a1-204"; transcript_source "ensembl"; transcript_biotype "protein_coding"; protein_id "ENSRNOP00000088335"; protein_version "1";
12	ensembl	exon	14389000	14389174	0	-	.	gene_id "ENSRNOG00000067532"; gene_version "2"; transcript_id "ENSRNOT00000119539"; transcript_version "2"; exon_number "6"; gene_name "Cyp3a23-3a1"; gene_source "ensembl"; gene_biotype "protein_coding"; transcript_name "Cyp3a23-3a1-205"; transcript_source "ensembl"; transcript_biotype "protein_coding"; exon_id "ENSRNOE00000622836"; exon_version "1";
12	ensembl	CDS	14389000	14389174	0	-	0	gene_id "ENSRNOG00000067532"; gene_version "2"; transcript_id "ENSRNOT00000119539"; transcript_version "2"; exon_number "6"; gene_name "Cyp3a23-3a1"; gene_source "ensembl"; gene_biotype "protein_coding"; transcript_name "Cyp3a23-3a1-205"; transcript_source "ensembl"; transcript_biotype "protein_coding"; protein_id "ENSRNOP00000087895"; protein_version "1";
12	ensembl	exon	14389061	14389174	0	-	.	gene_id "ENSRNOG00000067532"; gene_version "2"; transcript_id "ENSRNOT00000100533"; transcript_version "2"; exon_number "5"; gene_name "Cyp3a23-3a1"; gene_source "ensembl"; gene_biotype "protein_coding"; transcript_name "Cyp3a23-3a1-203"; transcript_source "ensembl"; transcript_biotype "protein_coding"; exon_id "ENSRNOE00000584806"; exon_version "1"; tag "Ensembl_canonical";
12	ensembl	CDS	14389061	14389174	0	-	0	gene_id "ENSRNOG00000067532"; gene_version "2"; transcript_id "ENSRNOT00000100533"; transcript_version "2"; exon_number "5"; gene_name "Cyp3a23-3a1"; gene_source "ensembl"; gene_biotype "protein_coding"; transcript_name "Cyp3a23-3a1-203"; transcript_source "ensembl"; transcript_biotype "protein_coding"; protein_id "ENSRNOP00000082425"; protein_version "1"; tag "Ensembl_canonical";
12	ENSEMBL114_rn	exon	14389061	14389174	0.0355655381218185	-	.	gene_id "ENSRNOG00000067532"; transcript_id "ENSRNOG00000067532_tx_2"; exon_id "12_14389061_14389174_-"; exonnum "5"; txlen "3330";
12	ensembl	exon	14390795	14390894	0	-	.	gene_id "ENSRNOG00000067532"; gene_version "2"; transcript_id "ENSRNOT00000118926"; transcript_version "2"; exon_number "3"; gene_name "Cyp3a23-3a1"; gene_source "ensembl"; gene_biotype "protein_coding"; transcript_name "Cyp3a23-3a1-204"; transcript_source "ensembl"; transcript_biotype "protein_coding"; exon_id "ENSRNOE00000587344"; exon_version "1";
12	ensembl	CDS	14390795	14390894	0	-	1	gene_id "ENSRNOG00000067532"; gene_version "2"; transcript_id "ENSRNOT00000118926"; transcript_version "2"; exon_number "3"; gene_name "Cyp3a23-3a1"; gene_source "ensembl"; gene_biotype "protein_coding"; transcript_name "Cyp3a23-3a1-204"; transcript_source "ensembl"; transcript_biotype "protein_coding"; protein_id "ENSRNOP00000088335"; protein_version "1";
12	ensembl	exon	14390795	14390894	0	-	.	gene_id "ENSRNOG00000067532"; gene_version "2"; transcript_id "ENSRNOT00000119539"; transcript_version "2"; exon_number "5"; gene_name "Cyp3a23-3a1"; gene_source "ensembl"; gene_biotype "protein_coding"; transcript_name "Cyp3a23-3a1-205"; transcript_source "ensembl"; transcript_biotype "protein_coding"; exon_id "ENSRNOE00000587344"; exon_version "1";
12	ensembl	CDS	14390795	14390894	0	-	1	gene_id "ENSRNOG00000067532"; gene_version "2"; transcript_id "ENSRNOT00000119539"; transcript_version "2"; exon_number "5"; gene_name "Cyp3a23-3a1"; gene_source "ensembl"; gene_biotype "protein_coding"; transcript_name "Cyp3a23-3a1-205"; transcript_source "ensembl"; transcript_biotype "protein_coding"; protein_id "ENSRNOP00000087895"; protein_version "1";
12	ensembl	exon	14390795	14390894	0	-	.	gene_id "ENSRNOG00000067532"; gene_version "2"; transcript_id "ENSRNOT00000100533"; transcript_version "2"; exon_number "4"; gene_name "Cyp3a23-3a1"; gene_source "ensembl"; gene_biotype "protein_coding"; transcript_name "Cyp3a23-3a1-203"; transcript_source "ensembl"; transcript_biotype "protein_coding"; exon_id "ENSRNOE00000587344"; exon_version "1"; tag "Ensembl_canonical";
12	ensembl	CDS	14390795	14390894	0	-	1	gene_id "ENSRNOG00000067532"; gene_version "2"; transcript_id "ENSRNOT00000100533"; transcript_version "2"; exon_number "4"; gene_name "Cyp3a23-3a1"; gene_source "ensembl"; gene_biotype "protein_coding"; transcript_name "Cyp3a23-3a1-203"; transcript_source "ensembl"; transcript_biotype "protein_coding"; protein_id "ENSRNOP00000082425"; protein_version "1"; tag "Ensembl_canonical";
12	ENSEMBL114_rn	exon	14390795	14390894	0.0355655381218185	-	.	gene_id "ENSRNOG00000067532"; transcript_id "ENSRNOG00000067532_tx_2"; exon_id "12_14390795_14390894_-"; exonnum "4"; txlen "3330";
12	ensembl	exon	14393960	14394012	0	-	.	gene_id "ENSRNOG00000067532"; gene_version "2"; transcript_id "ENSRNOT00000118926"; transcript_version "2"; exon_number "2"; gene_name "Cyp3a23-3a1"; gene_source "ensembl"; gene_biotype "protein_coding"; transcript_name "Cyp3a23-3a1-204"; transcript_source "ensembl"; transcript_biotype "protein_coding"; exon_id "ENSRNOE00000631974"; exon_version "1";
12	ensembl	CDS	14393960	14394012	0	-	0	gene_id "ENSRNOG00000067532"; gene_version "2"; transcript_id "ENSRNOT00000118926"; transcript_version "2"; exon_number "2"; gene_name "Cyp3a23-3a1"; gene_source "ensembl"; gene_biotype "protein_coding"; transcript_name "Cyp3a23-3a1-204"; transcript_source "ensembl"; transcript_biotype "protein_coding"; protein_id "ENSRNOP00000088335"; protein_version "1";
12	ensembl	exon	14393960	14394012	0	-	.	gene_id "ENSRNOG00000067532"; gene_version "2"; transcript_id "ENSRNOT00000119539"; transcript_version "2"; exon_number "4"; gene_name "Cyp3a23-3a1"; gene_source "ensembl"; gene_biotype "protein_coding"; transcript_name "Cyp3a23-3a1-205"; transcript_source "ensembl"; transcript_biotype "protein_coding"; exon_id "ENSRNOE00000631974"; exon_version "1";
12	ensembl	CDS	14393960	14394012	0	-	0	gene_id "ENSRNOG00000067532"; gene_version "2"; transcript_id "ENSRNOT00000119539"; transcript_version "2"; exon_number "4"; gene_name "Cyp3a23-3a1"; gene_source "ensembl"; gene_biotype "protein_coding"; transcript_name "Cyp3a23-3a1-205"; transcript_source "ensembl"; transcript_biotype "protein_coding"; protein_id "ENSRNOP00000087895"; protein_version "1";
12	ensembl	exon	14393960	14394012	0	-	.	gene_id "ENSRNOG00000067532"; gene_version "2"; transcript_id "ENSRNOT00000100533"; transcript_version "2"; exon_number "3"; gene_name "Cyp3a23-3a1"; gene_source "ensembl"; gene_biotype "protein_coding"; transcript_name "Cyp3a23-3a1-203"; transcript_source "ensembl"; transcript_biotype "protein_coding"; exon_id "ENSRNOE00000631974"; exon_version "1"; tag "Ensembl_canonical";
12	ensembl	CDS	14393960	14394012	0	-	0	gene_id "ENSRNOG00000067532"; gene_version "2"; transcript_id "ENSRNOT00000100533"; transcript_version "2"; exon_number "3"; gene_name "Cyp3a23-3a1"; gene_source "ensembl"; gene_biotype "protein_coding"; transcript_name "Cyp3a23-3a1-203"; transcript_source "ensembl"; transcript_biotype "protein_coding"; protein_id "ENSRNOP00000082425"; protein_version "1"; tag "Ensembl_canonical";
12	ENSEMBL114_rn	exon	14393960	14394012	0.0355655381218185	-	.	gene_id "ENSRNOG00000067532"; transcript_id "ENSRNOG00000067532_tx_2"; exon_id "12_14393960_14394012_-"; exonnum "3"; txlen "3330";
12	ensembl	exon	14396588	14396681	0	-	.	gene_id "ENSRNOG00000067532"; gene_version "2"; transcript_id "ENSRNOT00000100533"; transcript_version "2"; exon_number "2"; gene_name "Cyp3a23-3a1"; gene_source "ensembl"; gene_biotype "protein_coding"; transcript_name "Cyp3a23-3a1-203"; transcript_source "ensembl"; transcript_biotype "protein_coding"; exon_id "ENSRNOE00000597707"; exon_version "1"; tag "Ensembl_canonical";
12	ensembl	CDS	14396588	14396681	0	-	1	gene_id "ENSRNOG00000067532"; gene_version "2"; transcript_id "ENSRNOT00000100533"; transcript_version "2"; exon_number "2"; gene_name "Cyp3a23-3a1"; gene_source "ensembl"; gene_biotype "protein_coding"; transcript_name "Cyp3a23-3a1-203"; transcript_source "ensembl"; transcript_biotype "protein_coding"; protein_id "ENSRNOP00000082425"; protein_version "1"; tag "Ensembl_canonical";
12	ENSEMBL114_rn	exon	14396588	14396681	0.0355655381218185	-	.	gene_id "ENSRNOG00000067532"; transcript_id "ENSRNOG00000067532_tx_2"; exon_id "12_14396588_14396681_-"; exonnum "2"; txlen "3330";
12	ensembl	exon	14396588	14396698	0	-	.	gene_id "ENSRNOG00000067532"; gene_version "2"; transcript_id "ENSRNOT00000118926"; transcript_version "2"; exon_number "1"; gene_name "Cyp3a23-3a1"; gene_source "ensembl"; gene_biotype "protein_coding"; transcript_name "Cyp3a23-3a1-204"; transcript_source "ensembl"; transcript_biotype "protein_coding"; exon_id "ENSRNOE00000645303"; exon_version "1";
12	ensembl	CDS	14396588	14396698	0	-	0	gene_id "ENSRNOG00000067532"; gene_version "2"; transcript_id "ENSRNOT00000118926"; transcript_version "2"; exon_number "1"; gene_name "Cyp3a23-3a1"; gene_source "ensembl"; gene_biotype "protein_coding"; transcript_name "Cyp3a23-3a1-204"; transcript_source "ensembl"; transcript_biotype "protein_coding"; protein_id "ENSRNOP00000088335"; protein_version "1";
12	ensembl	exon	14396588	14396702	0	-	.	gene_id "ENSRNOG00000067532"; gene_version "2"; transcript_id "ENSRNOT00000119539"; transcript_version "2"; exon_number "3"; gene_name "Cyp3a23-3a1"; gene_source "ensembl"; gene_biotype "protein_coding"; transcript_name "Cyp3a23-3a1-205"; transcript_source "ensembl"; transcript_biotype "protein_coding"; exon_id "ENSRNOE00000634563"; exon_version "1";
12	ensembl	CDS	14396588	14396702	0	-	1	gene_id "ENSRNOG00000067532"; gene_version "2"; transcript_id "ENSRNOT00000119539"; transcript_version "2"; exon_number "3"; gene_name "Cyp3a23-3a1"; gene_source "ensembl"; gene_biotype "protein_coding"; transcript_name "Cyp3a23-3a1-205"; transcript_source "ensembl"; transcript_biotype "protein_coding"; protein_id "ENSRNOP00000087895"; protein_version "1";
12	ensembl	exon	14396769	14396773	0	-	.	gene_id "ENSRNOG00000067532"; gene_version "2"; transcript_id "ENSRNOT00000119539"; transcript_version "2"; exon_number "2"; gene_name "Cyp3a23-3a1"; gene_source "ensembl"; gene_biotype "protein_coding"; transcript_name "Cyp3a23-3a1-205"; transcript_source "ensembl"; transcript_biotype "protein_coding"; exon_id "ENSRNOE00000701571"; exon_version "1";
12	ensembl	CDS	14396769	14396773	0	-	0	gene_id "ENSRNOG00000067532"; gene_version "2"; transcript_id "ENSRNOT00000119539"; transcript_version "2"; exon_number "2"; gene_name "Cyp3a23-3a1"; gene_source "ensembl"; gene_biotype "protein_coding"; transcript_name "Cyp3a23-3a1-205"; transcript_source "ensembl"; transcript_biotype "protein_coding"; protein_id "ENSRNOP00000087895"; protein_version "1";
12	ensembl	exon	14396830	14396841	0	-	.	gene_id "ENSRNOG00000067532"; gene_version "2"; transcript_id "ENSRNOT00000119539"; transcript_version "2"; exon_number "1"; gene_name "Cyp3a23-3a1"; gene_source "ensembl"; gene_biotype "protein_coding"; transcript_name "Cyp3a23-3a1-205"; transcript_source "ensembl"; transcript_biotype "protein_coding"; exon_id "ENSRNOE00000738127"; exon_version "1";
12	ensembl	CDS	14396830	14396841	0	-	0	gene_id "ENSRNOG00000067532"; gene_version "2"; transcript_id "ENSRNOT00000119539"; transcript_version "2"; exon_number "1"; gene_name "Cyp3a23-3a1"; gene_source "ensembl"; gene_biotype "protein_coding"; transcript_name "Cyp3a23-3a1-205"; transcript_source "ensembl"; transcript_biotype "protein_coding"; protein_id "ENSRNOP00000087895"; protein_version "1";
12	ensembl	start_codon	14396839	14396841	0	-	0	gene_id "ENSRNOG00000067532"; gene_version "2"; transcript_id "ENSRNOT00000119539"; transcript_version "2"; exon_number "1"; gene_name "Cyp3a23-3a1"; gene_source "ensembl"; gene_biotype "protein_coding"; transcript_name "Cyp3a23-3a1-205"; transcript_source "ensembl"; transcript_biotype "protein_coding";
12	ensembl	CDS	14398654	14398724	0	-	0	gene_id "ENSRNOG00000067532"; gene_version "2"; transcript_id "ENSRNOT00000100533"; transcript_version "2"; exon_number "1"; gene_name "Cyp3a23-3a1"; gene_source "ensembl"; gene_biotype "protein_coding"; transcript_name "Cyp3a23-3a1-203"; transcript_source "ensembl"; transcript_biotype "protein_coding"; protein_id "ENSRNOP00000082425"; protein_version "1"; tag "Ensembl_canonical";
12	ensembl	exon	14398654	14398813	0	-	.	gene_id "ENSRNOG00000067532"; gene_version "2"; transcript_id "ENSRNOT00000100533"; transcript_version "2"; exon_number "1"; gene_name "Cyp3a23-3a1"; gene_source "ensembl"; gene_biotype "protein_coding"; transcript_name "Cyp3a23-3a1-203"; transcript_source "ensembl"; transcript_biotype "protein_coding"; exon_id "ENSRNOE00000602579"; exon_version "1"; tag "Ensembl_canonical";
12	ensembl	start_codon	14398722	14398724	0	-	0	gene_id "ENSRNOG00000067532"; gene_version "2"; transcript_id "ENSRNOT00000100533"; transcript_version "2"; exon_number "1"; gene_name "Cyp3a23-3a1"; gene_source "ensembl"; gene_biotype "protein_coding"; transcript_name "Cyp3a23-3a1-203"; transcript_source "ensembl"; transcript_biotype "protein_coding"; tag "Ensembl_canonical";
12	ensembl	five_prime_utr	14398725	14398813	0	-	.	gene_id "ENSRNOG00000067532"; gene_version "2"; transcript_id "ENSRNOT00000100533"; transcript_version "2"; gene_name "Cyp3a23-3a1"; gene_source "ensembl"; gene_biotype "protein_coding"; transcript_name "Cyp3a23-3a1-203"; transcript_source "ensembl"; transcript_biotype "protein_coding"; tag "Ensembl_canonical";
12	sraer114_ss	exon	14400887	14400993	0.0355655381218185	-	.	gene_id "ENSRNOG00000067532"; transcript_id "ENSRNOG00000067532_tx_2"; exon_id "12_14400887_14400993_-"; exonnum "1"; txlen "3330";
12	ensembl	exon	14435842	14436133	0	-	.	gene_id "ENSRNOG00000075801"; gene_version "1"; transcript_id "ENSRNOT00000159807"; transcript_version "1"; exon_number "2"; gene_source "ensembl"; gene_biotype "lncRNA"; transcript_source "ensembl"; transcript_biotype "lncRNA"; exon_id "ENSRNOE00000715212"; exon_version "1"; tag "Ensembl_canonical";
12	ensembl	gene	14435842	14436929	0	-	.	gene_id "ENSRNOG00000075801"; gene_version "1"; gene_source "ensembl"; gene_biotype "lncRNA";
12	ensembl	transcript	14435842	14436929	0	-	.	gene_id "ENSRNOG00000075801"; gene_version "1"; transcript_id "ENSRNOT00000159807"; transcript_version "1"; gene_source "ensembl"; gene_biotype "lncRNA"; transcript_source "ensembl"; transcript_biotype "lncRNA"; tag "Ensembl_canonical";
12	ensembl	exon	14436217	14436929	0	-	.	gene_id "ENSRNOG00000075801"; gene_version "1"; transcript_id "ENSRNOT00000159807"; transcript_version "1"; exon_number "1"; gene_source "ensembl"; gene_biotype "lncRNA"; transcript_source "ensembl"; transcript_biotype "lncRNA"; exon_id "ENSRNOE00000788198"; exon_version "1"; tag "Ensembl_canonical";
12	ensembl	three_prime_utr	14441458	14441526	0	-	.	gene_id "ENSRNOG00000042213"; gene_version "5"; transcript_id "ENSRNOT00000039687"; transcript_version "8"; gene_name "Zscan25"; gene_source "ensembl"; gene_biotype "protein_coding"; transcript_name "Zscan25-201"; transcript_source "ensembl"; transcript_biotype "protein_coding"; tag "Ensembl_canonical";
12	ensembl	exon	14441458	14442356	0	-	.	gene_id "ENSRNOG00000042213"; gene_version "5"; transcript_id "ENSRNOT00000039687"; transcript_version "8"; exon_number "6"; gene_name "Zscan25"; gene_source "ensembl"; gene_biotype "protein_coding"; transcript_name "Zscan25-201"; transcript_source "ensembl"; transcript_biotype "protein_coding"; exon_id "ENSRNOE00000513561"; exon_version "3"; tag "Ensembl_canonical";
12	ENSEMBL114_rn	exon	14441458	14442356	146.417051299833	-	.	gene_id "ENSRNOG00000042213"; transcript_id "ENSRNOG00000042213_tx_1"; exon_id "12_14441458_14442356_-"; exonnum "6"; txlen "1915";
12	ENSEMBL114_rn	exon	14441458	14442356	15.9811295445193	-	.	gene_id "ENSRNOG00000042213"; transcript_id "ENSRNOG00000042213_tx_2"; exon_id "12_14441458_14442356_-"; exonnum "6"; txlen "1919";
12	ensembl	gene	14441458	14451985	0	-	.	gene_id "ENSRNOG00000042213"; gene_version "5"; gene_name "Zscan25"; gene_source "ensembl"; gene_biotype "protein_coding";
12	ensembl	transcript	14441458	14451985	0	-	.	gene_id "ENSRNOG00000042213"; gene_version "5"; transcript_id "ENSRNOT00000039687"; transcript_version "8"; gene_name "Zscan25"; gene_source "ensembl"; gene_biotype "protein_coding"; transcript_name "Zscan25-201"; transcript_source "ensembl"; transcript_biotype "protein_coding"; tag "Ensembl_canonical";
12	ensembl	stop_codon	14441527	14441529	0	-	0	gene_id "ENSRNOG00000042213"; gene_version "5"; transcript_id "ENSRNOT00000039687"; transcript_version "8"; exon_number "6"; gene_name "Zscan25"; gene_source "ensembl"; gene_biotype "protein_coding"; transcript_name "Zscan25-201"; transcript_source "ensembl"; transcript_biotype "protein_coding"; tag "Ensembl_canonical";
12	ensembl	CDS	14441530	14442356	0	-	2	gene_id "ENSRNOG00000042213"; gene_version "5"; transcript_id "ENSRNOT00000039687"; transcript_version "8"; exon_number "6"; gene_name "Zscan25"; gene_source "ensembl"; gene_biotype "protein_coding"; transcript_name "Zscan25-201"; transcript_source "ensembl"; transcript_biotype "protein_coding"; protein_id "ENSRNOP00000038864"; protein_version "5"; tag "Ensembl_canonical";
12	ensembl	exon	14444198	14444321	0	-	.	gene_id "ENSRNOG00000042213"; gene_version "5"; transcript_id "ENSRNOT00000039687"; transcript_version "8"; exon_number "5"; gene_name "Zscan25"; gene_source "ensembl"; gene_biotype "protein_coding"; transcript_name "Zscan25-201"; transcript_source "ensembl"; transcript_biotype "protein_coding"; exon_id "ENSRNOE00000306425"; exon_version "1"; tag "Ensembl_canonical";
12	ensembl	CDS	14444198	14444321	0	-	0	gene_id "ENSRNOG00000042213"; gene_version "5"; transcript_id "ENSRNOT00000039687"; transcript_version "8"; exon_number "5"; gene_name "Zscan25"; gene_source "ensembl"; gene_biotype "protein_coding"; transcript_name "Zscan25-201"; transcript_source "ensembl"; transcript_biotype "protein_coding"; protein_id "ENSRNOP00000038864"; protein_version "5"; tag "Ensembl_canonical";
12	ENSEMBL114_rn	exon	14444198	14444321	146.417051299833	-	.	gene_id "ENSRNOG00000042213"; transcript_id "ENSRNOG00000042213_tx_1"; exon_id "12_14444198_14444321_-"; exonnum "5"; txlen "1915";
12	ENSEMBL114_rn	exon	14444198	14444321	15.9811295445193	-	.	gene_id "ENSRNOG00000042213"; transcript_id "ENSRNOG00000042213_tx_2"; exon_id "12_14444198_14444321_-"; exonnum "5"; txlen "1919";
12	ensembl	exon	14445358	14445449	0	-	.	gene_id "ENSRNOG00000042213"; gene_version "5"; transcript_id "ENSRNOT00000039687"; transcript_version "8"; exon_number "4"; gene_name "Zscan25"; gene_source "ensembl"; gene_biotype "protein_coding"; transcript_name "Zscan25-201"; transcript_source "ensembl"; transcript_biotype "protein_coding"; exon_id "ENSRNOE00000315393"; exon_version "1"; tag "Ensembl_canonical";
12	ensembl	CDS	14445358	14445449	0	-	2	gene_id "ENSRNOG00000042213"; gene_version "5"; transcript_id "ENSRNOT00000039687"; transcript_version "8"; exon_number "4"; gene_name "Zscan25"; gene_source "ensembl"; gene_biotype "protein_coding"; transcript_name "Zscan25-201"; transcript_source "ensembl"; transcript_biotype "protein_coding"; protein_id "ENSRNOP00000038864"; protein_version "5"; tag "Ensembl_canonical";
12	ENSEMBL114_rn	exon	14445358	14445449	146.417051299833	-	.	gene_id "ENSRNOG00000042213"; transcript_id "ENSRNOG00000042213_tx_1"; exon_id "12_14445358_14445449_-"; exonnum "4"; txlen "1915";
12	ENSEMBL114_rn	exon	14445358	14445449	15.9811295445193	-	.	gene_id "ENSRNOG00000042213"; transcript_id "ENSRNOG00000042213_tx_2"; exon_id "12_14445358_14445449_-"; exonnum "4"; txlen "1919";
12	ensembl	exon	14446168	14446369	0	-	.	gene_id "ENSRNOG00000042213"; gene_version "5"; transcript_id "ENSRNOT00000039687"; transcript_version "8"; exon_number "3"; gene_name "Zscan25"; gene_source "ensembl"; gene_biotype "protein_coding"; transcript_name "Zscan25-201"; transcript_source "ensembl"; transcript_biotype "protein_coding"; exon_id "ENSRNOE00000287880"; exon_version "2"; tag "Ensembl_canonical";
12	ensembl	CDS	14446168	14446369	0	-	0	gene_id "ENSRNOG00000042213"; gene_version "5"; transcript_id "ENSRNOT00000039687"; transcript_version "8"; exon_number "3"; gene_name "Zscan25"; gene_source "ensembl"; gene_biotype "protein_coding"; transcript_name "Zscan25-201"; transcript_source "ensembl"; transcript_biotype "protein_coding"; protein_id "ENSRNOP00000038864"; protein_version "5"; tag "Ensembl_canonical";
12	ENSEMBL114_rn	exon	14446168	14446369	146.417051299833	-	.	gene_id "ENSRNOG00000042213"; transcript_id "ENSRNOG00000042213_tx_1"; exon_id "12_14446168_14446369_-"; exonnum "3"; txlen "1915";
12	ENSEMBL114_rn	exon	14446168	14446369	15.9811295445193	-	.	gene_id "ENSRNOG00000042213"; transcript_id "ENSRNOG00000042213_tx_2"; exon_id "12_14446168_14446369_-"; exonnum "3"; txlen "1919";
12	ensembl	CDS	14449160	14449576	0	-	0	gene_id "ENSRNOG00000042213"; gene_version "5"; transcript_id "ENSRNOT00000039687"; transcript_version "8"; exon_number "2"; gene_name "Zscan25"; gene_source "ensembl"; gene_biotype "protein_coding"; transcript_name "Zscan25-201"; transcript_source "ensembl"; transcript_biotype "protein_coding"; protein_id "ENSRNOP00000038864"; protein_version "5"; tag "Ensembl_canonical";
12	ensembl	exon	14449160	14449621	0	-	.	gene_id "ENSRNOG00000042213"; gene_version "5"; transcript_id "ENSRNOT00000039687"; transcript_version "8"; exon_number "2"; gene_name "Zscan25"; gene_source "ensembl"; gene_biotype "protein_coding"; transcript_name "Zscan25-201"; transcript_source "ensembl"; transcript_biotype "protein_coding"; exon_id "ENSRNOE00000281303"; exon_version "4"; tag "Ensembl_canonical";
12	sraer114_mid	exon	14449189	14449621	15.9811295445193	-	.	gene_id "ENSRNOG00000042213"; transcript_id "ENSRNOG00000042213_tx_2"; exon_id "12_14449189_14449621_-"; exonnum "2"; txlen "1919";
12	sraer114_mid	exon	14449193	14449621	146.417051299833	-	.	gene_id "ENSRNOG00000042213"; transcript_id "ENSRNOG00000042213_tx_1"; exon_id "12_14449193_14449621_-"; exonnum "2"; txlen "1915";
12	ensembl	start_codon	14449574	14449576	0	-	0	gene_id "ENSRNOG00000042213"; gene_version "5"; transcript_id "ENSRNOT00000039687"; transcript_version "8"; exon_number "2"; gene_name "Zscan25"; gene_source "ensembl"; gene_biotype "protein_coding"; transcript_name "Zscan25-201"; transcript_source "ensembl"; transcript_biotype "protein_coding"; tag "Ensembl_canonical";
12	ensembl	five_prime_utr	14449577	14449621	0	-	.	gene_id "ENSRNOG00000042213"; gene_version "5"; transcript_id "ENSRNOT00000039687"; transcript_version "8"; gene_name "Zscan25"; gene_source "ensembl"; gene_biotype "protein_coding"; transcript_name "Zscan25-201"; transcript_source "ensembl"; transcript_biotype "protein_coding"; tag "Ensembl_canonical";
12	ensembl	exon	14451817	14451985	0	-	.	gene_id "ENSRNOG00000042213"; gene_version "5"; transcript_id "ENSRNOT00000039687"; transcript_version "8"; exon_number "1"; gene_name "Zscan25"; gene_source "ensembl"; gene_biotype "protein_coding"; transcript_name "Zscan25-201"; transcript_source "ensembl"; transcript_biotype "protein_coding"; exon_id "ENSRNOE00000454050"; exon_version "4"; tag "Ensembl_canonical";
12	ensembl	five_prime_utr	14451817	14451985	0	-	.	gene_id "ENSRNOG00000042213"; gene_version "5"; transcript_id "ENSRNOT00000039687"; transcript_version "8"; gene_name "Zscan25"; gene_source "ensembl"; gene_biotype "protein_coding"; transcript_name "Zscan25-201"; transcript_source "ensembl"; transcript_biotype "protein_coding"; tag "Ensembl_canonical";
12	ENSEMBL114_rn	exon	14451817	14451985	146.417051299833	-	.	gene_id "ENSRNOG00000042213"; transcript_id "ENSRNOG00000042213_tx_1"; exon_id "12_14451817_14451985_-"; exonnum "1"; txlen "1915";
12	ENSEMBL114_rn	exon	14451817	14451985	15.9811295445193	-	.	gene_id "ENSRNOG00000042213"; transcript_id "ENSRNOG00000042213_tx_2"; exon_id "12_14451817_14451985_-"; exonnum "1"; txlen "1919";
12	ensembl	exon	14460475	14460526	0	-	.	gene_id "ENSRNOG00000069152"; gene_version "2"; transcript_id "ENSRNOT00000171458"; transcript_version "1"; exon_number "2"; gene_source "ensembl"; gene_biotype "lncRNA"; transcript_source "ensembl"; transcript_biotype "lncRNA"; exon_id "ENSRNOE00000642712"; exon_version "2";
12	ensembl	gene	14460475	14468763	0	-	.	gene_id "ENSRNOG00000069152"; gene_version "2"; gene_source "ensembl"; gene_biotype "lncRNA";
12	ensembl	transcript	14460475	14468763	0	-	.	gene_id "ENSRNOG00000069152"; gene_version "2"; transcript_id "ENSRNOT00000171458"; transcript_version "1"; gene_source "ensembl"; gene_biotype "lncRNA"; transcript_source "ensembl"; transcript_biotype "lncRNA";
12	ensembl	exon	14465816	14466609	0	-	.	gene_id "ENSRNOG00000069152"; gene_version "2"; transcript_id "ENSRNOT00000105228"; transcript_version "2"; exon_number "2"; gene_source "ensembl"; gene_biotype "lncRNA"; transcript_source "ensembl"; transcript_biotype "lncRNA"; exon_id "ENSRNOE00000661453"; exon_version "2"; tag "Ensembl_canonical";
12	ensembl	transcript	14465816	14468359	0	-	.	gene_id "ENSRNOG00000069152"; gene_version "2"; transcript_id "ENSRNOT00000105228"; transcript_version "2"; gene_source "ensembl"; gene_biotype "lncRNA"; transcript_source "ensembl"; transcript_biotype "lncRNA"; tag "Ensembl_canonical";
12	ensembl	exon	14467222	14468359	0	-	.	gene_id "ENSRNOG00000069152"; gene_version "2"; transcript_id "ENSRNOT00000105228"; transcript_version "2"; exon_number "1"; gene_source "ensembl"; gene_biotype "lncRNA"; transcript_source "ensembl"; transcript_biotype "lncRNA"; exon_id "ENSRNOE00000609690"; exon_version "2"; tag "Ensembl_canonical";
12	ensembl	exon	14468193	14468763	0	-	.	gene_id "ENSRNOG00000069152"; gene_version "2"; transcript_id "ENSRNOT00000171458"; transcript_version "1"; exon_number "1"; gene_source "ensembl"; gene_biotype "lncRNA"; transcript_source "ensembl"; transcript_biotype "lncRNA"; exon_id "ENSRNOE00000723619"; exon_version "1";
12	ensembl	three_prime_utr	14471415	14473748	0	-	.	gene_id "ENSRNOG00000060129"; gene_version "3"; transcript_id "ENSRNOT00000071795"; transcript_version "3"; gene_name "Zfp655"; gene_source "ensembl"; gene_biotype "protein_coding"; transcript_name "Zfp655-201"; transcript_source "ensembl"; transcript_biotype "protein_coding";
12	ensembl	three_prime_utr	14471415	14473748	0	-	.	gene_id "ENSRNOG00000060129"; gene_version "3"; transcript_id "ENSRNOT00000084637"; transcript_version "3"; gene_name "Zfp655"; gene_source "ensembl"; gene_biotype "protein_coding"; transcript_name "Zfp655-202"; transcript_source "ensembl"; transcript_biotype "protein_coding";
12	ensembl	three_prime_utr	14471415	14473748	0	-	.	gene_id "ENSRNOG00000060129"; gene_version "3"; transcript_id "ENSRNOT00000116126"; transcript_version "2"; gene_name "Zfp655"; gene_source "ensembl"; gene_biotype "protein_coding"; transcript_name "Zfp655-205"; transcript_source "ensembl"; transcript_biotype "protein_coding"; tag "Ensembl_canonical";
12	ensembl	exon	14471415	14475133	0	-	.	gene_id "ENSRNOG00000060129"; gene_version "3"; transcript_id "ENSRNOT00000071795"; transcript_version "3"; exon_number "6"; gene_name "Zfp655"; gene_source "ensembl"; gene_biotype "protein_coding"; transcript_name "Zfp655-201"; transcript_source "ensembl"; transcript_biotype "protein_coding"; exon_id "ENSRNOE00000540155"; exon_version "2";
12	ensembl	exon	14471415	14475133	0	-	.	gene_id "ENSRNOG00000060129"; gene_version "3"; transcript_id "ENSRNOT00000084637"; transcript_version "3"; exon_number "4"; gene_name "Zfp655"; gene_source "ensembl"; gene_biotype "protein_coding"; transcript_name "Zfp655-202"; transcript_source "ensembl"; transcript_biotype "protein_coding"; exon_id "ENSRNOE00000540155"; exon_version "2";
12	ensembl	exon	14471415	14475133	0	-	.	gene_id "ENSRNOG00000060129"; gene_version "3"; transcript_id "ENSRNOT00000116126"; transcript_version "2"; exon_number "6"; gene_name "Zfp655"; gene_source "ensembl"; gene_biotype "protein_coding"; transcript_name "Zfp655-205"; transcript_source "ensembl"; transcript_biotype "protein_coding"; exon_id "ENSRNOE00000540155"; exon_version "2"; tag "Ensembl_canonical";
12	ENSEMBL114_rn	exon	14471415	14475133	13.6406968511903	-	.	gene_id "ENSRNOG00000060129"; transcript_id "ENSRNOG00000060129_tx_6"; exon_id "12_14471415_14475133_-"; exonnum "4"; txlen "4423";
12	ENSEMBL114_rn	exon	14471415	14475133	3.98171403224368	-	.	gene_id "ENSRNOG00000060129"; transcript_id "ENSRNOG00000060129_tx_8"; exon_id "12_14471415_14475133_-"; exonnum "7"; txlen "4707";
12	ensembl	transcript	14471415	14486625	0	-	.	gene_id "ENSRNOG00000060129"; gene_version "3"; transcript_id "ENSRNOT00000071795"; transcript_version "3"; gene_name "Zfp655"; gene_source "ensembl"; gene_biotype "protein_coding"; transcript_name "Zfp655-201"; transcript_source "ensembl"; transcript_biotype "protein_coding";
12	ensembl	transcript	14471415	14488289	0	-	.	gene_id "ENSRNOG00000060129"; gene_version "3"; transcript_id "ENSRNOT00000084637"; transcript_version "3"; gene_name "Zfp655"; gene_source "ensembl"; gene_biotype "protein_coding"; transcript_name "Zfp655-202"; transcript_source "ensembl"; transcript_biotype "protein_coding";
12	ensembl	transcript	14471415	14488366	0	-	.	gene_id "ENSRNOG00000060129"; gene_version "3"; transcript_id "ENSRNOT00000116126"; transcript_version "2"; gene_name "Zfp655"; gene_source "ensembl"; gene_biotype "protein_coding"; transcript_name "Zfp655-205"; transcript_source "ensembl"; transcript_biotype "protein_coding"; tag "Ensembl_canonical";
12	ensembl	gene	14471415	14488678	0	-	.	gene_id "ENSRNOG00000060129"; gene_version "3"; gene_name "Zfp655"; gene_source "ensembl"; gene_biotype "protein_coding";
12	sraer114_es	exon	14472975	14473069	40.9243382045285	-	.	gene_id "ENSRNOG00000060129"; transcript_id "ENSRNOG00000060129_tx_3"; exon_id "12_14472975_14473069_-"; exonnum "4"; txlen "509";
12	sraer114_es	exon	14472975	14473069	7.97615878188449	-	.	gene_id "ENSRNOG00000060129"; transcript_id "ENSRNOG00000060129_tx_7"; exon_id "12_14472975_14473069_-"; exonnum "5"; txlen "595";
12	ensembl	stop_codon	14473749	14473751	0	-	0	gene_id "ENSRNOG00000060129"; gene_version "3"; transcript_id "ENSRNOT00000071795"; transcript_version "3"; exon_number "6"; gene_name "Zfp655"; gene_source "ensembl"; gene_biotype "protein_coding"; transcript_name "Zfp655-201"; transcript_source "ensembl"; transcript_biotype "protein_coding";
12	ensembl	stop_codon	14473749	14473751	0	-	0	gene_id "ENSRNOG00000060129"; gene_version "3"; transcript_id "ENSRNOT00000084637"; transcript_version "3"; exon_number "4"; gene_name "Zfp655"; gene_source "ensembl"; gene_biotype "protein_coding"; transcript_name "Zfp655-202"; transcript_source "ensembl"; transcript_biotype "protein_coding";
12	ensembl	stop_codon	14473749	14473751	0	-	0	gene_id "ENSRNOG00000060129"; gene_version "3"; transcript_id "ENSRNOT00000116126"; transcript_version "2"; exon_number "6"; gene_name "Zfp655"; gene_source "ensembl"; gene_biotype "protein_coding"; transcript_name "Zfp655-205"; transcript_source "ensembl"; transcript_biotype "protein_coding"; tag "Ensembl_canonical";
12	ensembl	CDS	14473752	14475133	0	-	2	gene_id "ENSRNOG00000060129"; gene_version "3"; transcript_id "ENSRNOT00000071795"; transcript_version "3"; exon_number "6"; gene_name "Zfp655"; gene_source "ensembl"; gene_biotype "protein_coding"; transcript_name "Zfp655-201"; transcript_source "ensembl"; transcript_biotype "protein_coding"; protein_id "ENSRNOP00000064091"; protein_version "2";
12	ensembl	CDS	14473752	14475133	0	-	2	gene_id "ENSRNOG00000060129"; gene_version "3"; transcript_id "ENSRNOT00000084637"; transcript_version "3"; exon_number "4"; gene_name "Zfp655"; gene_source "ensembl"; gene_biotype "protein_coding"; transcript_name "Zfp655-202"; transcript_source "ensembl"; transcript_biotype "protein_coding"; protein_id "ENSRNOP00000072025"; protein_version "1";
12	ensembl	CDS	14473752	14475133	0	-	2	gene_id "ENSRNOG00000060129"; gene_version "3"; transcript_id "ENSRNOT00000116126"; transcript_version "2"; exon_number "6"; gene_name "Zfp655"; gene_source "ensembl"; gene_biotype "protein_coding"; transcript_name "Zfp655-205"; transcript_source "ensembl"; transcript_biotype "protein_coding"; protein_id "ENSRNOP00000080958"; protein_version "2"; tag "Ensembl_canonical";
12	ensembl	three_prime_utr	14475787	14475801	0	-	.	gene_id "ENSRNOG00000060129"; gene_version "3"; transcript_id "ENSRNOT00000115559"; transcript_version "2"; gene_name "Zfp655"; gene_source "ensembl"; gene_biotype "protein_coding"; transcript_name "Zfp655-204"; transcript_source "ensembl"; transcript_biotype "protein_coding";
12	ensembl	exon	14475787	14475891	0	-	.	gene_id "ENSRNOG00000060129"; gene_version "3"; transcript_id "ENSRNOT00000115559"; transcript_version "2"; exon_number "5"; gene_name "Zfp655"; gene_source "ensembl"; gene_biotype "protein_coding"; transcript_name "Zfp655-204"; transcript_source "ensembl"; transcript_biotype "protein_coding"; exon_id "ENSRNOE00000484167"; exon_version "2";
12	ensembl	exon	14475787	14475891	0	-	.	gene_id "ENSRNOG00000060129"; gene_version "3"; transcript_id "ENSRNOT00000071795"; transcript_version "3"; exon_number "5"; gene_name "Zfp655"; gene_source "ensembl"; gene_biotype "protein_coding"; transcript_name "Zfp655-201"; transcript_source "ensembl"; transcript_biotype "protein_coding"; exon_id "ENSRNOE00000556422"; exon_version "1";
12	ensembl	CDS	14475787	14475891	0	-	2	gene_id "ENSRNOG00000060129"; gene_version "3"; transcript_id "ENSRNOT00000071795"; transcript_version "3"; exon_number "5"; gene_name "Zfp655"; gene_source "ensembl"; gene_biotype "protein_coding"; transcript_name "Zfp655-201"; transcript_source "ensembl"; transcript_biotype "protein_coding"; protein_id "ENSRNOP00000064091"; protein_version "2";
12	ensembl	exon	14475787	14475891	0	-	.	gene_id "ENSRNOG00000060129"; gene_version "3"; transcript_id "ENSRNOT00000084637"; transcript_version "3"; exon_number "3"; gene_name "Zfp655"; gene_source "ensembl"; gene_biotype "protein_coding"; transcript_name "Zfp655-202"; transcript_source "ensembl"; transcript_biotype "protein_coding"; exon_id "ENSRNOE00000556422"; exon_version "1";
12	ensembl	CDS	14475787	14475891	0	-	2	gene_id "ENSRNOG00000060129"; gene_version "3"; transcript_id "ENSRNOT00000084637"; transcript_version "3"; exon_number "3"; gene_name "Zfp655"; gene_source "ensembl"; gene_biotype "protein_coding"; transcript_name "Zfp655-202"; transcript_source "ensembl"; transcript_biotype "protein_coding"; protein_id "ENSRNOP00000072025"; protein_version "1";
12	ensembl	exon	14475787	14475891	0	-	.	gene_id "ENSRNOG00000060129"; gene_version "3"; transcript_id "ENSRNOT00000116126"; transcript_version "2"; exon_number "5"; gene_name "Zfp655"; gene_source "ensembl"; gene_biotype "protein_coding"; transcript_name "Zfp655-205"; transcript_source "ensembl"; transcript_biotype "protein_coding"; exon_id "ENSRNOE00000556422"; exon_version "1"; tag "Ensembl_canonical";
12	ensembl	CDS	14475787	14475891	0	-	2	gene_id "ENSRNOG00000060129"; gene_version "3"; transcript_id "ENSRNOT00000116126"; transcript_version "2"; exon_number "5"; gene_name "Zfp655"; gene_source "ensembl"; gene_biotype "protein_coding"; transcript_name "Zfp655-205"; transcript_source "ensembl"; transcript_biotype "protein_coding"; protein_id "ENSRNOP00000080958"; protein_version "2"; tag "Ensembl_canonical";
12	ENSEMBL114_rn	exon	14475787	14475891	40.9243382045285	-	.	gene_id "ENSRNOG00000060129"; transcript_id "ENSRNOG00000060129_tx_3"; exon_id "12_14475787_14475891_-"; exonnum "3"; txlen "509";
12	ENSEMBL114_rn	exon	14475787	14475891	13.6406968511903	-	.	gene_id "ENSRNOG00000060129"; transcript_id "ENSRNOG00000060129_tx_6"; exon_id "12_14475787_14475891_-"; exonnum "3"; txlen "4423";
12	ENSEMBL114_rn	exon	14475787	14475891	7.97615878188449	-	.	gene_id "ENSRNOG00000060129"; transcript_id "ENSRNOG00000060129_tx_7"; exon_id "12_14475787_14475891_-"; exonnum "4"; txlen "595";
12	ENSEMBL114_rn	exon	14475787	14475891	3.98171403224368	-	.	gene_id "ENSRNOG00000060129"; transcript_id "ENSRNOG00000060129_tx_8"; exon_id "12_14475787_14475891_-"; exonnum "6"; txlen "4707";
12	ensembl	transcript	14475787	14488678	0	-	.	gene_id "ENSRNOG00000060129"; gene_version "3"; transcript_id "ENSRNOT00000115559"; transcript_version "2"; gene_name "Zfp655"; gene_source "ensembl"; gene_biotype "protein_coding"; transcript_name "Zfp655-204"; transcript_source "ensembl"; transcript_biotype "protein_coding";
12	ensembl	stop_codon	14475802	14475804	0	-	0	gene_id "ENSRNOG00000060129"; gene_version "3"; transcript_id "ENSRNOT00000115559"; transcript_version "2"; exon_number "5"; gene_name "Zfp655"; gene_source "ensembl"; gene_biotype "protein_coding"; transcript_name "Zfp655-204"; transcript_source "ensembl"; transcript_biotype "protein_coding";
12	ensembl	CDS	14475805	14475891	0	-	0	gene_id "ENSRNOG00000060129"; gene_version "3"; transcript_id "ENSRNOT00000115559"; transcript_version "2"; exon_number "5"; gene_name "Zfp655"; gene_source "ensembl"; gene_biotype "protein_coding"; transcript_name "Zfp655-204"; transcript_source "ensembl"; transcript_biotype "protein_coding"; protein_id "ENSRNOP00000082698"; protein_version "1";
12	ensembl	three_prime_utr	14481972	14482972	0	-	.	gene_id "ENSRNOG00000060129"; gene_version "3"; transcript_id "ENSRNOT00000105186"; transcript_version "2"; gene_name "Zfp655"; gene_source "ensembl"; gene_biotype "protein_coding"; transcript_name "Zfp655-203"; transcript_source "ensembl"; transcript_biotype "protein_coding";
12	ensembl	exon	14481972	14483169	0	-	.	gene_id "ENSRNOG00000060129"; gene_version "3"; transcript_id "ENSRNOT00000105186"; transcript_version "2"; exon_number "3"; gene_name "Zfp655"; gene_source "ensembl"; gene_biotype "protein_coding"; transcript_name "Zfp655-203"; transcript_source "ensembl"; transcript_biotype "protein_coding"; exon_id "ENSRNOE00000649714"; exon_version "2";
12	ensembl	transcript	14481972	14488377	0	-	.	gene_id "ENSRNOG00000060129"; gene_version "3"; transcript_id "ENSRNOT00000105186"; transcript_version "2"; gene_name "Zfp655"; gene_source "ensembl"; gene_biotype "protein_coding"; transcript_name "Zfp655-203"; transcript_source "ensembl"; transcript_biotype "protein_coding";
12	ensembl	stop_codon	14482973	14482975	0	-	0	gene_id "ENSRNOG00000060129"; gene_version "3"; transcript_id "ENSRNOT00000105186"; transcript_version "2"; exon_number "3"; gene_name "Zfp655"; gene_source "ensembl"; gene_biotype "protein_coding"; transcript_name "Zfp655-203"; transcript_source "ensembl"; transcript_biotype "protein_coding";
12	ensembl	CDS	14482976	14483169	0	-	2	gene_id "ENSRNOG00000060129"; gene_version "3"; transcript_id "ENSRNOT00000105186"; transcript_version "2"; exon_number "3"; gene_name "Zfp655"; gene_source "ensembl"; gene_biotype "protein_coding"; transcript_name "Zfp655-203"; transcript_source "ensembl"; transcript_biotype "protein_coding"; protein_id "ENSRNOP00000095143"; protein_version "1";
12	ensembl	exon	14483099	14483169	0	-	.	gene_id "ENSRNOG00000060129"; gene_version "3"; transcript_id "ENSRNOT00000071795"; transcript_version "3"; exon_number "4"; gene_name "Zfp655"; gene_source "ensembl"; gene_biotype "protein_coding"; transcript_name "Zfp655-201"; transcript_source "ensembl"; transcript_biotype "protein_coding"; exon_id "ENSRNOE00000648567"; exon_version "1";
12	ensembl	CDS	14483099	14483169	0	-	1	gene_id "ENSRNOG00000060129"; gene_version "3"; transcript_id "ENSRNOT00000071795"; transcript_version "3"; exon_number "4"; gene_name "Zfp655"; gene_source "ensembl"; gene_biotype "protein_coding"; transcript_name "Zfp655-201"; transcript_source "ensembl"; transcript_biotype "protein_coding"; protein_id "ENSRNOP00000064091"; protein_version "2";
12	ENSEMBL114_rn	exon	14483099	14483169	3.98171403224368	-	.	gene_id "ENSRNOG00000060129"; transcript_id "ENSRNOG00000060129_tx_8"; exon_id "12_14483099_14483169_-"; exonnum "5"; txlen "4707";
12	ensembl	stop_codon	14483128	14483130	0	-	0	gene_id "ENSRNOG00000060129"; gene_version "3"; transcript_id "ENSRNOT00000128934"; transcript_version "1"; exon_number "5"; gene_name "Zfp655"; gene_source "ensembl"; gene_biotype "protein_coding"; transcript_name "Zfp655-206"; transcript_source "ensembl"; transcript_biotype "protein_coding";
12	ensembl	exon	14483128	14483169	0	-	.	gene_id "ENSRNOG00000060129"; gene_version "3"; transcript_id "ENSRNOT00000128934"; transcript_version "1"; exon_number "5"; gene_name "Zfp655"; gene_source "ensembl"; gene_biotype "protein_coding"; transcript_name "Zfp655-206"; transcript_source "ensembl"; transcript_biotype "protein_coding"; exon_id "ENSRNOE00000779009"; exon_version "1";
12	ensembl	transcript	14483128	14488678	0	-	.	gene_id "ENSRNOG00000060129"; gene_version "3"; transcript_id "ENSRNOT00000128934"; transcript_version "1"; gene_name "Zfp655"; gene_source "ensembl"; gene_biotype "protein_coding"; transcript_name "Zfp655-206"; transcript_source "ensembl"; transcript_biotype "protein_coding";
12	ensembl	CDS	14483131	14483169	0	-	0	gene_id "ENSRNOG00000060129"; gene_version "3"; transcript_id "ENSRNOT00000128934"; transcript_version "1"; exon_number "5"; gene_name "Zfp655"; gene_source "ensembl"; gene_biotype "protein_coding"; transcript_name "Zfp655-206"; transcript_source "ensembl"; transcript_biotype "protein_coding"; protein_id "ENSRNOP00000112588"; protein_version "1";
12	ensembl	CDS	14484259	14484332	0	-	0	gene_id "ENSRNOG00000060129"; gene_version "3"; transcript_id "ENSRNOT00000071795"; transcript_version "3"; exon_number "3"; gene_name "Zfp655"; gene_source "ensembl"; gene_biotype "protein_coding"; transcript_name "Zfp655-201"; transcript_source "ensembl"; transcript_biotype "protein_coding"; protein_id "ENSRNOP00000064091"; protein_version "2";
12	ensembl	exon	14484259	14484385	0	-	.	gene_id "ENSRNOG00000060129"; gene_version "3"; transcript_id "ENSRNOT00000071795"; transcript_version "3"; exon_number "3"; gene_name "Zfp655"; gene_source "ensembl"; gene_biotype "protein_coding"; transcript_name "Zfp655-201"; transcript_source "ensembl"; transcript_biotype "protein_coding"; exon_id "ENSRNOE00000664648"; exon_version "1";
12	ensembl	exon	14484259	14484385	0	-	.	gene_id "ENSRNOG00000060129"; gene_version "3"; transcript_id "ENSRNOT00000116126"; transcript_version "2"; exon_number "4"; gene_name "Zfp655"; gene_source "ensembl"; gene_biotype "protein_coding"; transcript_name "Zfp655-205"; transcript_source "ensembl"; transcript_biotype "protein_coding"; exon_id "ENSRNOE00000704252"; exon_version "1"; tag "Ensembl_canonical";
12	ensembl	CDS	14484259	14484385	0	-	0	gene_id "ENSRNOG00000060129"; gene_version "3"; transcript_id "ENSRNOT00000116126"; transcript_version "2"; exon_number "4"; gene_name "Zfp655"; gene_source "ensembl"; gene_biotype "protein_coding"; transcript_name "Zfp655-205"; transcript_source "ensembl"; transcript_biotype "protein_coding"; protein_id "ENSRNOP00000080958"; protein_version "2"; tag "Ensembl_canonical";
12	ENSEMBL114_rn	exon	14484259	14484385	3.98171403224368	-	.	gene_id "ENSRNOG00000060129"; transcript_id "ENSRNOG00000060129_tx_8"; exon_id "12_14484259_14484385_-"; exonnum "4"; txlen "4707";
12	ensembl	start_codon	14484330	14484332	0	-	0	gene_id "ENSRNOG00000060129"; gene_version "3"; transcript_id "ENSRNOT00000071795"; transcript_version "3"; exon_number "3"; gene_name "Zfp655"; gene_source "ensembl"; gene_biotype "protein_coding"; transcript_name "Zfp655-201"; transcript_source "ensembl"; transcript_biotype "protein_coding";
12	ensembl	five_prime_utr	14484333	14484385	0	-	.	gene_id "ENSRNOG00000060129"; gene_version "3"; transcript_id "ENSRNOT00000071795"; transcript_version "3"; gene_name "Zfp655"; gene_source "ensembl"; gene_biotype "protein_coding"; transcript_name "Zfp655-201"; transcript_source "ensembl"; transcript_biotype "protein_coding";
12	ensembl	exon	14484730	14484815	0	-	.	gene_id "ENSRNOG00000060129"; gene_version "3"; transcript_id "ENSRNOT00000128934"; transcript_version "1"; exon_number "4"; gene_name "Zfp655"; gene_source "ensembl"; gene_biotype "protein_coding"; transcript_name "Zfp655-206"; transcript_source "ensembl"; transcript_biotype "protein_coding"; exon_id "ENSRNOE00000607963"; exon_version "1";
12	ensembl	CDS	14484730	14484815	0	-	2	gene_id "ENSRNOG00000060129"; gene_version "3"; transcript_id "ENSRNOT00000128934"; transcript_version "1"; exon_number "4"; gene_name "Zfp655"; gene_source "ensembl"; gene_biotype "protein_coding"; transcript_name "Zfp655-206"; transcript_source "ensembl"; transcript_biotype "protein_coding"; protein_id "ENSRNOP00000112588"; protein_version "1";
12	ensembl	exon	14484730	14484815	0	-	.	gene_id "ENSRNOG00000060129"; gene_version "3"; transcript_id "ENSRNOT00000115559"; transcript_version "2"; exon_number "4"; gene_name "Zfp655"; gene_source "ensembl"; gene_biotype "protein_coding"; transcript_name "Zfp655-204"; transcript_source "ensembl"; transcript_biotype "protein_coding"; exon_id "ENSRNOE00000607963"; exon_version "1";
12	ensembl	CDS	14484730	14484815	0	-	2	gene_id "ENSRNOG00000060129"; gene_version "3"; transcript_id "ENSRNOT00000115559"; transcript_version "2"; exon_number "4"; gene_name "Zfp655"; gene_source "ensembl"; gene_biotype "protein_coding"; transcript_name "Zfp655-204"; transcript_source "ensembl"; transcript_biotype "protein_coding"; protein_id "ENSRNOP00000082698"; protein_version "1";
12	ensembl	exon	14484730	14484815	0	-	.	gene_id "ENSRNOG00000060129"; gene_version "3"; transcript_id "ENSRNOT00000071795"; transcript_version "3"; exon_number "2"; gene_name "Zfp655"; gene_source "ensembl"; gene_biotype "protein_coding"; transcript_name "Zfp655-201"; transcript_source "ensembl"; transcript_biotype "protein_coding"; exon_id "ENSRNOE00000644984"; exon_version "1";
12	ensembl	five_prime_utr	14484730	14484815	0	-	.	gene_id "ENSRNOG00000060129"; gene_version "3"; transcript_id "ENSRNOT00000071795"; transcript_version "3"; gene_name "Zfp655"; gene_source "ensembl"; gene_biotype "protein_coding"; transcript_name "Zfp655-201"; transcript_source "ensembl"; transcript_biotype "protein_coding";
12	ensembl	exon	14484730	14484815	0	-	.	gene_id "ENSRNOG00000060129"; gene_version "3"; transcript_id "ENSRNOT00000116126"; transcript_version "2"; exon_number "3"; gene_name "Zfp655"; gene_source "ensembl"; gene_biotype "protein_coding"; transcript_name "Zfp655-205"; transcript_source "ensembl"; transcript_biotype "protein_coding"; exon_id "ENSRNOE00000607963"; exon_version "1"; tag "Ensembl_canonical";
12	ensembl	CDS	14484730	14484815	0	-	2	gene_id "ENSRNOG00000060129"; gene_version "3"; transcript_id "ENSRNOT00000116126"; transcript_version "2"; exon_number "3"; gene_name "Zfp655"; gene_source "ensembl"; gene_biotype "protein_coding"; transcript_name "Zfp655-205"; transcript_source "ensembl"; transcript_biotype "protein_coding"; protein_id "ENSRNOP00000080958"; protein_version "2"; tag "Ensembl_canonical";
12	ENSEMBL114_rn	exon	14484730	14484815	7.97615878188449	-	.	gene_id "ENSRNOG00000060129"; transcript_id "ENSRNOG00000060129_tx_7"; exon_id "12_14484730_14484815_-"; exonnum "3"; txlen "595";
12	ENSEMBL114_rn	exon	14484730	14484815	3.98171403224368	-	.	gene_id "ENSRNOG00000060129"; transcript_id "ENSRNOG00000060129_tx_8"; exon_id "12_14484730_14484815_-"; exonnum "3"; txlen "4707";
12	ensembl	CDS	14486463	14486598	0	-	0	gene_id "ENSRNOG00000060129"; gene_version "3"; transcript_id "ENSRNOT00000128934"; transcript_version "1"; exon_number "3"; gene_name "Zfp655"; gene_source "ensembl"; gene_biotype "protein_coding"; transcript_name "Zfp655-206"; transcript_source "ensembl"; transcript_biotype "protein_coding"; protein_id "ENSRNOP00000112588"; protein_version "1";
12	ensembl	CDS	14486463	14486598	0	-	0	gene_id "ENSRNOG00000060129"; gene_version "3"; transcript_id "ENSRNOT00000105186"; transcript_version "2"; exon_number "2"; gene_name "Zfp655"; gene_source "ensembl"; gene_biotype "protein_coding"; transcript_name "Zfp655-203"; transcript_source "ensembl"; transcript_biotype "protein_coding"; protein_id "ENSRNOP00000095143"; protein_version "1";
12	ensembl	CDS	14486463	14486598	0	-	0	gene_id "ENSRNOG00000060129"; gene_version "3"; transcript_id "ENSRNOT00000115559"; transcript_version "2"; exon_number "3"; gene_name "Zfp655"; gene_source "ensembl"; gene_biotype "protein_coding"; transcript_name "Zfp655-204"; transcript_source "ensembl"; transcript_biotype "protein_coding"; protein_id "ENSRNOP00000082698"; protein_version "1";
12	ensembl	CDS	14486463	14486598	0	-	0	gene_id "ENSRNOG00000060129"; gene_version "3"; transcript_id "ENSRNOT00000084637"; transcript_version "3"; exon_number "2"; gene_name "Zfp655"; gene_source "ensembl"; gene_biotype "protein_coding"; transcript_name "Zfp655-202"; transcript_source "ensembl"; transcript_biotype "protein_coding"; protein_id "ENSRNOP00000072025"; protein_version "1";
12	ensembl	CDS	14486463	14486598	0	-	0	gene_id "ENSRNOG00000060129"; gene_version "3"; transcript_id "ENSRNOT00000116126"; transcript_version "2"; exon_number "2"; gene_name "Zfp655"; gene_source "ensembl"; gene_biotype "protein_coding"; transcript_name "Zfp655-205"; transcript_source "ensembl"; transcript_biotype "protein_coding"; protein_id "ENSRNOP00000080958"; protein_version "2"; tag "Ensembl_canonical";
12	ensembl	exon	14486463	14486600	0	-	.	gene_id "ENSRNOG00000060129"; gene_version "3"; transcript_id "ENSRNOT00000105186"; transcript_version "2"; exon_number "2"; gene_name "Zfp655"; gene_source "ensembl"; gene_biotype "protein_coding"; transcript_name "Zfp655-203"; transcript_source "ensembl"; transcript_biotype "protein_coding"; exon_id "ENSRNOE00000572462"; exon_version "1";
12	ensembl	exon	14486463	14486600	0	-	.	gene_id "ENSRNOG00000060129"; gene_version "3"; transcript_id "ENSRNOT00000084637"; transcript_version "3"; exon_number "2"; gene_name "Zfp655"; gene_source "ensembl"; gene_biotype "protein_coding"; transcript_name "Zfp655-202"; transcript_source "ensembl"; transcript_biotype "protein_coding"; exon_id "ENSRNOE00000572462"; exon_version "1";
12	ensembl	exon	14486463	14486625	0	-	.	gene_id "ENSRNOG00000060129"; gene_version "3"; transcript_id "ENSRNOT00000128934"; transcript_version "1"; exon_number "3"; gene_name "Zfp655"; gene_source "ensembl"; gene_biotype "protein_coding"; transcript_name "Zfp655-206"; transcript_source "ensembl"; transcript_biotype "protein_coding"; exon_id "ENSRNOE00000586452"; exon_version "1";
12	ensembl	exon	14486463	14486625	0	-	.	gene_id "ENSRNOG00000060129"; gene_version "3"; transcript_id "ENSRNOT00000115559"; transcript_version "2"; exon_number "3"; gene_name "Zfp655"; gene_source "ensembl"; gene_biotype "protein_coding"; transcript_name "Zfp655-204"; transcript_source "ensembl"; transcript_biotype "protein_coding"; exon_id "ENSRNOE00000586452"; exon_version "1";
12	ensembl	exon	14486463	14486625	0	-	.	gene_id "ENSRNOG00000060129"; gene_version "3"; transcript_id "ENSRNOT00000071795"; transcript_version "3"; exon_number "1"; gene_name "Zfp655"; gene_source "ensembl"; gene_biotype "protein_coding"; transcript_name "Zfp655-201"; transcript_source "ensembl"; transcript_biotype "protein_coding"; exon_id "ENSRNOE00000650582"; exon_version "1";
12	ensembl	five_prime_utr	14486463	14486625	0	-	.	gene_id "ENSRNOG00000060129"; gene_version "3"; transcript_id "ENSRNOT00000071795"; transcript_version "3"; gene_name "Zfp655"; gene_source "ensembl"; gene_biotype "protein_coding"; transcript_name "Zfp655-201"; transcript_source "ensembl"; transcript_biotype "protein_coding";
12	ensembl	exon	14486463	14486625	0	-	.	gene_id "ENSRNOG00000060129"; gene_version "3"; transcript_id "ENSRNOT00000116126"; transcript_version "2"; exon_number "2"; gene_name "Zfp655"; gene_source "ensembl"; gene_biotype "protein_coding"; transcript_name "Zfp655-205"; transcript_source "ensembl"; transcript_biotype "protein_coding"; exon_id "ENSRNOE00000586452"; exon_version "1"; tag "Ensembl_canonical";
12	ENSEMBL114_rn	exon	14486463	14486625	40.9243382045285	-	.	gene_id "ENSRNOG00000060129"; transcript_id "ENSRNOG00000060129_tx_3"; exon_id "12_14486463_14486625_-"; exonnum "2"; txlen "509";
12	ENSEMBL114_rn	exon	14486463	14486625	13.6406968511903	-	.	gene_id "ENSRNOG00000060129"; transcript_id "ENSRNOG00000060129_tx_6"; exon_id "12_14486463_14486625_-"; exonnum "2"; txlen "4423";
12	ENSEMBL114_rn	exon	14486463	14486625	7.97615878188449	-	.	gene_id "ENSRNOG00000060129"; transcript_id "ENSRNOG00000060129_tx_7"; exon_id "12_14486463_14486625_-"; exonnum "2"; txlen "595";
12	ENSEMBL114_rn	exon	14486463	14486625	3.98171403224368	-	.	gene_id "ENSRNOG00000060129"; transcript_id "ENSRNOG00000060129_tx_8"; exon_id "12_14486463_14486625_-"; exonnum "2"; txlen "4707";
12	ensembl	start_codon	14486596	14486598	0	-	0	gene_id "ENSRNOG00000060129"; gene_version "3"; transcript_id "ENSRNOT00000128934"; transcript_version "1"; exon_number "3"; gene_name "Zfp655"; gene_source "ensembl"; gene_biotype "protein_coding"; transcript_name "Zfp655-206"; transcript_source "ensembl"; transcript_biotype "protein_coding";
12	ensembl	start_codon	14486596	14486598	0	-	0	gene_id "ENSRNOG00000060129"; gene_version "3"; transcript_id "ENSRNOT00000105186"; transcript_version "2"; exon_number "2"; gene_name "Zfp655"; gene_source "ensembl"; gene_biotype "protein_coding"; transcript_name "Zfp655-203"; transcript_source "ensembl"; transcript_biotype "protein_coding";
12	ensembl	start_codon	14486596	14486598	0	-	0	gene_id "ENSRNOG00000060129"; gene_version "3"; transcript_id "ENSRNOT00000115559"; transcript_version "2"; exon_number "3"; gene_name "Zfp655"; gene_source "ensembl"; gene_biotype "protein_coding"; transcript_name "Zfp655-204"; transcript_source "ensembl"; transcript_biotype "protein_coding";
12	ensembl	start_codon	14486596	14486598	0	-	0	gene_id "ENSRNOG00000060129"; gene_version "3"; transcript_id "ENSRNOT00000084637"; transcript_version "3"; exon_number "2"; gene_name "Zfp655"; gene_source "ensembl"; gene_biotype "protein_coding"; transcript_name "Zfp655-202"; transcript_source "ensembl"; transcript_biotype "protein_coding";
12	ensembl	start_codon	14486596	14486598	0	-	0	gene_id "ENSRNOG00000060129"; gene_version "3"; transcript_id "ENSRNOT00000116126"; transcript_version "2"; exon_number "2"; gene_name "Zfp655"; gene_source "ensembl"; gene_biotype "protein_coding"; transcript_name "Zfp655-205"; transcript_source "ensembl"; transcript_biotype "protein_coding"; tag "Ensembl_canonical";
12	ensembl	five_prime_utr	14486599	14486600	0	-	.	gene_id "ENSRNOG00000060129"; gene_version "3"; transcript_id "ENSRNOT00000105186"; transcript_version "2"; gene_name "Zfp655"; gene_source "ensembl"; gene_biotype "protein_coding"; transcript_name "Zfp655-203"; transcript_source "ensembl"; transcript_biotype "protein_coding";
12	ensembl	five_prime_utr	14486599	14486600	0	-	.	gene_id "ENSRNOG00000060129"; gene_version "3"; transcript_id "ENSRNOT00000084637"; transcript_version "3"; gene_name "Zfp655"; gene_source "ensembl"; gene_biotype "protein_coding"; transcript_name "Zfp655-202"; transcript_source "ensembl"; transcript_biotype "protein_coding";
12	ensembl	five_prime_utr	14486599	14486625	0	-	.	gene_id "ENSRNOG00000060129"; gene_version "3"; transcript_id "ENSRNOT00000128934"; transcript_version "1"; gene_name "Zfp655"; gene_source "ensembl"; gene_biotype "protein_coding"; transcript_name "Zfp655-206"; transcript_source "ensembl"; transcript_biotype "protein_coding";
12	ensembl	five_prime_utr	14486599	14486625	0	-	.	gene_id "ENSRNOG00000060129"; gene_version "3"; transcript_id "ENSRNOT00000115559"; transcript_version "2"; gene_name "Zfp655"; gene_source "ensembl"; gene_biotype "protein_coding"; transcript_name "Zfp655-204"; transcript_source "ensembl"; transcript_biotype "protein_coding";
12	ensembl	five_prime_utr	14486599	14486625	0	-	.	gene_id "ENSRNOG00000060129"; gene_version "3"; transcript_id "ENSRNOT00000116126"; transcript_version "2"; gene_name "Zfp655"; gene_source "ensembl"; gene_biotype "protein_coding"; transcript_name "Zfp655-205"; transcript_source "ensembl"; transcript_biotype "protein_coding"; tag "Ensembl_canonical";
12	sraer114_ss	exon	14487790	14488225	13.6406968511903	-	.	gene_id "ENSRNOG00000060129"; transcript_id "ENSRNOG00000060129_tx_6"; exon_id "12_14487790_14488225_-"; exonnum "1"; txlen "4423";
12	sraer114_ss	exon	14487790	14488225	3.98171403224368	-	.	gene_id "ENSRNOG00000060129"; transcript_id "ENSRNOG00000060129_tx_8"; exon_id "12_14487790_14488225_-"; exonnum "1"; txlen "4707";
12	ensembl	exon	14488258	14488289	0	-	.	gene_id "ENSRNOG00000060129"; gene_version "3"; transcript_id "ENSRNOT00000084637"; transcript_version "3"; exon_number "1"; gene_name "Zfp655"; gene_source "ensembl"; gene_biotype "protein_coding"; transcript_name "Zfp655-202"; transcript_source "ensembl"; transcript_biotype "protein_coding"; exon_id "ENSRNOE00000552349"; exon_version "1";
12	ensembl	five_prime_utr	14488258	14488289	0	-	.	gene_id "ENSRNOG00000060129"; gene_version "3"; transcript_id "ENSRNOT00000084637"; transcript_version "3"; gene_name "Zfp655"; gene_source "ensembl"; gene_biotype "protein_coding"; transcript_name "Zfp655-202"; transcript_source "ensembl"; transcript_biotype "protein_coding";
12	ensembl	exon	14488258	14488366	0	-	.	gene_id "ENSRNOG00000060129"; gene_version "3"; transcript_id "ENSRNOT00000116126"; transcript_version "2"; exon_number "1"; gene_name "Zfp655"; gene_source "ensembl"; gene_biotype "protein_coding"; transcript_name "Zfp655-205"; transcript_source "ensembl"; transcript_biotype "protein_coding"; exon_id "ENSRNOE00000647314"; exon_version "2"; tag "Ensembl_canonical";
12	ensembl	five_prime_utr	14488258	14488366	0	-	.	gene_id "ENSRNOG00000060129"; gene_version "3"; transcript_id "ENSRNOT00000116126"; transcript_version "2"; gene_name "Zfp655"; gene_source "ensembl"; gene_biotype "protein_coding"; transcript_name "Zfp655-205"; transcript_source "ensembl"; transcript_biotype "protein_coding"; tag "Ensembl_canonical";
12	ensembl	exon	14488258	14488377	0	-	.	gene_id "ENSRNOG00000060129"; gene_version "3"; transcript_id "ENSRNOT00000105186"; transcript_version "2"; exon_number "1"; gene_name "Zfp655"; gene_source "ensembl"; gene_biotype "protein_coding"; transcript_name "Zfp655-203"; transcript_source "ensembl"; transcript_biotype "protein_coding"; exon_id "ENSRNOE00000663669"; exon_version "2";
12	ensembl	five_prime_utr	14488258	14488377	0	-	.	gene_id "ENSRNOG00000060129"; gene_version "3"; transcript_id "ENSRNOT00000105186"; transcript_version "2"; gene_name "Zfp655"; gene_source "ensembl"; gene_biotype "protein_coding"; transcript_name "Zfp655-203"; transcript_source "ensembl"; transcript_biotype "protein_coding";
12	ensembl	exon	14488258	14488403	0	-	.	gene_id "ENSRNOG00000060129"; gene_version "3"; transcript_id "ENSRNOT00000128934"; transcript_version "1"; exon_number "2"; gene_name "Zfp655"; gene_source "ensembl"; gene_biotype "protein_coding"; transcript_name "Zfp655-206"; transcript_source "ensembl"; transcript_biotype "protein_coding"; exon_id "ENSRNOE00000768439"; exon_version "1";
12	ensembl	five_prime_utr	14488258	14488403	0	-	.	gene_id "ENSRNOG00000060129"; gene_version "3"; transcript_id "ENSRNOT00000128934"; transcript_version "1"; gene_name "Zfp655"; gene_source "ensembl"; gene_biotype "protein_coding"; transcript_name "Zfp655-206"; transcript_source "ensembl"; transcript_biotype "protein_coding";
12	ensembl	exon	14488258	14488403	0	-	.	gene_id "ENSRNOG00000060129"; gene_version "3"; transcript_id "ENSRNOT00000115559"; transcript_version "2"; exon_number "2"; gene_name "Zfp655"; gene_source "ensembl"; gene_biotype "protein_coding"; transcript_name "Zfp655-204"; transcript_source "ensembl"; transcript_biotype "protein_coding"; exon_id "ENSRNOE00000768439"; exon_version "1";
12	ensembl	five_prime_utr	14488258	14488403	0	-	.	gene_id "ENSRNOG00000060129"; gene_version "3"; transcript_id "ENSRNOT00000115559"; transcript_version "2"; gene_name "Zfp655"; gene_source "ensembl"; gene_biotype "protein_coding"; transcript_name "Zfp655-204"; transcript_source "ensembl"; transcript_biotype "protein_coding";
12	ENSEMBL114_rn	exon	14488258	14488403	40.9243382045285	-	.	gene_id "ENSRNOG00000060129"; transcript_id "ENSRNOG00000060129_tx_3"; exon_id "12_14488258_14488403_-"; exonnum "1"; txlen "509";
12	ENSEMBL114_rn	exon	14488258	14488403	7.97615878188449	-	.	gene_id "ENSRNOG00000060129"; transcript_id "ENSRNOG00000060129_tx_7"; exon_id "12_14488258_14488403_-"; exonnum "1"; txlen "595";
12	ensembl	exon	14488524	14488678	0	-	.	gene_id "ENSRNOG00000060129"; gene_version "3"; transcript_id "ENSRNOT00000128934"; transcript_version "1"; exon_number "1"; gene_name "Zfp655"; gene_source "ensembl"; gene_biotype "protein_coding"; transcript_name "Zfp655-206"; transcript_source "ensembl"; transcript_biotype "protein_coding"; exon_id "ENSRNOE00000806112"; exon_version "1";
12	ensembl	five_prime_utr	14488524	14488678	0	-	.	gene_id "ENSRNOG00000060129"; gene_version "3"; transcript_id "ENSRNOT00000128934"; transcript_version "1"; gene_name "Zfp655"; gene_source "ensembl"; gene_biotype "protein_coding"; transcript_name "Zfp655-206"; transcript_source "ensembl"; transcript_biotype "protein_coding";
12	ensembl	exon	14488524	14488678	0	-	.	gene_id "ENSRNOG00000060129"; gene_version "3"; transcript_id "ENSRNOT00000115559"; transcript_version "2"; exon_number "1"; gene_name "Zfp655"; gene_source "ensembl"; gene_biotype "protein_coding"; transcript_name "Zfp655-204"; transcript_source "ensembl"; transcript_biotype "protein_coding"; exon_id "ENSRNOE00000806112"; exon_version "1";
12	ensembl	five_prime_utr	14488524	14488678	0	-	.	gene_id "ENSRNOG00000060129"; gene_version "3"; transcript_id "ENSRNOT00000115559"; transcript_version "2"; gene_name "Zfp655"; gene_source "ensembl"; gene_biotype "protein_coding"; transcript_name "Zfp655-204"; transcript_source "ensembl"; transcript_biotype "protein_coding";
12	ensembl	three_prime_utr	14498342	14498961	0	-	.	gene_id "ENSRNOG00000059552"; gene_version "3"; transcript_id "ENSRNOT00000147530"; transcript_version "1"; gene_name "Zkscan5"; gene_source "ensembl"; gene_biotype "protein_coding"; transcript_name "Zkscan5-203"; transcript_source "ensembl"; transcript_biotype "protein_coding";
12	ensembl	three_prime_utr	14498342	14498961	0	-	.	gene_id "ENSRNOG00000059552"; gene_version "3"; transcript_id "ENSRNOT00000090073"; transcript_version "3"; gene_name "Zkscan5"; gene_source "ensembl"; gene_biotype "protein_coding"; transcript_name "Zkscan5-202"; transcript_source "ensembl"; transcript_biotype "protein_coding"; tag "Ensembl_canonical";
12	ensembl	three_prime_utr	14498342	14498961	0	-	.	gene_id "ENSRNOG00000059552"; gene_version "3"; transcript_id "ENSRNOT00000173951"; transcript_version "1"; gene_name "Zkscan5"; gene_source "ensembl"; gene_biotype "protein_coding"; transcript_name "Zkscan5-204"; transcript_source "ensembl"; transcript_biotype "protein_coding";
12	ensembl	exon	14498342	14500073	0	-	.	gene_id "ENSRNOG00000059552"; gene_version "3"; transcript_id "ENSRNOT00000147530"; transcript_version "1"; exon_number "5"; gene_name "Zkscan5"; gene_source "ensembl"; gene_biotype "protein_coding"; transcript_name "Zkscan5-203"; transcript_source "ensembl"; transcript_biotype "protein_coding"; exon_id "ENSRNOE00000553961"; exon_version "3";
12	ensembl	exon	14498342	14500073	0	-	.	gene_id "ENSRNOG00000059552"; gene_version "3"; transcript_id "ENSRNOT00000090073"; transcript_version "3"; exon_number "6"; gene_name "Zkscan5"; gene_source "ensembl"; gene_biotype "protein_coding"; transcript_name "Zkscan5-202"; transcript_source "ensembl"; transcript_biotype "protein_coding"; exon_id "ENSRNOE00000553961"; exon_version "3"; tag "Ensembl_canonical";
12	ensembl	exon	14498342	14500073	0	-	.	gene_id "ENSRNOG00000059552"; gene_version "3"; transcript_id "ENSRNOT00000173951"; transcript_version "1"; exon_number "4"; gene_name "Zkscan5"; gene_source "ensembl"; gene_biotype "protein_coding"; transcript_name "Zkscan5-204"; transcript_source "ensembl"; transcript_biotype "protein_coding"; exon_id "ENSRNOE00000553961"; exon_version "3";
12	ENSEMBL114_rn	exon	14498342	14500073	4.42610251219919	-	.	gene_id "ENSRNOG00000059552"; transcript_id "ENSRNOG00000059552_tx_4"; exon_id "12_14498342_14500073_-"; exonnum "6"; txlen "3731";
12	ensembl	transcript	14498342	14519043	0	-	.	gene_id "ENSRNOG00000059552"; gene_version "3"; transcript_id "ENSRNOT00000147530"; transcript_version "1"; gene_name "Zkscan5"; gene_source "ensembl"; gene_biotype "protein_coding"; transcript_name "Zkscan5-203"; transcript_source "ensembl"; transcript_biotype "protein_coding";
12	ensembl	gene	14498342	14519537	0	-	.	gene_id "ENSRNOG00000059552"; gene_version "3"; gene_name "Zkscan5"; gene_source "ensembl"; gene_biotype "protein_coding";
12	ensembl	transcript	14498342	14519537	0	-	.	gene_id "ENSRNOG00000059552"; gene_version "3"; transcript_id "ENSRNOT00000090073"; transcript_version "3"; gene_name "Zkscan5"; gene_source "ensembl"; gene_biotype "protein_coding"; transcript_name "Zkscan5-202"; transcript_source "ensembl"; transcript_biotype "protein_coding"; tag "Ensembl_canonical";
12	ensembl	transcript	14498342	14519537	0	-	.	gene_id "ENSRNOG00000059552"; gene_version "3"; transcript_id "ENSRNOT00000173951"; transcript_version "1"; gene_name "Zkscan5"; gene_source "ensembl"; gene_biotype "protein_coding"; transcript_name "Zkscan5-204"; transcript_source "ensembl"; transcript_biotype "protein_coding";
12	ensembl	stop_codon	14498962	14498964	0	-	0	gene_id "ENSRNOG00000059552"; gene_version "3"; transcript_id "ENSRNOT00000147530"; transcript_version "1"; exon_number "5"; gene_name "Zkscan5"; gene_source "ensembl"; gene_biotype "protein_coding"; transcript_name "Zkscan5-203"; transcript_source "ensembl"; transcript_biotype "protein_coding";
12	ensembl	stop_codon	14498962	14498964	0	-	0	gene_id "ENSRNOG00000059552"; gene_version "3"; transcript_id "ENSRNOT00000090073"; transcript_version "3"; exon_number "6"; gene_name "Zkscan5"; gene_source "ensembl"; gene_biotype "protein_coding"; transcript_name "Zkscan5-202"; transcript_source "ensembl"; transcript_biotype "protein_coding"; tag "Ensembl_canonical";
12	ensembl	stop_codon	14498962	14498964	0	-	0	gene_id "ENSRNOG00000059552"; gene_version "3"; transcript_id "ENSRNOT00000173951"; transcript_version "1"; exon_number "4"; gene_name "Zkscan5"; gene_source "ensembl"; gene_biotype "protein_coding"; transcript_name "Zkscan5-204"; transcript_source "ensembl"; transcript_biotype "protein_coding";
12	ensembl	CDS	14498965	14500073	0	-	2	gene_id "ENSRNOG00000059552"; gene_version "3"; transcript_id "ENSRNOT00000147530"; transcript_version "1"; exon_number "5"; gene_name "Zkscan5"; gene_source "ensembl"; gene_biotype "protein_coding"; transcript_name "Zkscan5-203"; transcript_source "ensembl"; transcript_biotype "protein_coding"; protein_id "ENSRNOP00000099458"; protein_version "1";
12	ensembl	CDS	14498965	14500073	0	-	2	gene_id "ENSRNOG00000059552"; gene_version "3"; transcript_id "ENSRNOT00000090073"; transcript_version "3"; exon_number "6"; gene_name "Zkscan5"; gene_source "ensembl"; gene_biotype "protein_coding"; transcript_name "Zkscan5-202"; transcript_source "ensembl"; transcript_biotype "protein_coding"; protein_id "ENSRNOP00000071257"; protein_version "2"; tag "Ensembl_canonical";
12	ensembl	CDS	14498965	14500073	0	-	2	gene_id "ENSRNOG00000059552"; gene_version "3"; transcript_id "ENSRNOT00000173951"; transcript_version "1"; exon_number "4"; gene_name "Zkscan5"; gene_source "ensembl"; gene_biotype "protein_coding"; transcript_name "Zkscan5-204"; transcript_source "ensembl"; transcript_biotype "protein_coding"; protein_id "ENSRNOP00000103786"; protein_version "1";
12	ensembl	exon	14500938	14501534	0	-	.	gene_id "ENSRNOG00000059552"; gene_version "3"; transcript_id "ENSRNOT00000147530"; transcript_version "1"; exon_number "4"; gene_name "Zkscan5"; gene_source "ensembl"; gene_biotype "protein_coding"; transcript_name "Zkscan5-203"; transcript_source "ensembl"; transcript_biotype "protein_coding"; exon_id "ENSRNOE00000560889"; exon_version "2";
12	ensembl	CDS	14500938	14501534	0	-	2	gene_id "ENSRNOG00000059552"; gene_version "3"; transcript_id "ENSRNOT00000147530"; transcript_version "1"; exon_number "4"; gene_name "Zkscan5"; gene_source "ensembl"; gene_biotype "protein_coding"; transcript_name "Zkscan5-203"; transcript_source "ensembl"; transcript_biotype "protein_coding"; protein_id "ENSRNOP00000099458"; protein_version "1";
12	ensembl	exon	14500938	14501534	0	-	.	gene_id "ENSRNOG00000059552"; gene_version "3"; transcript_id "ENSRNOT00000090073"; transcript_version "3"; exon_number "5"; gene_name "Zkscan5"; gene_source "ensembl"; gene_biotype "protein_coding"; transcript_name "Zkscan5-202"; transcript_source "ensembl"; transcript_biotype "protein_coding"; exon_id "ENSRNOE00000560889"; exon_version "2"; tag "Ensembl_canonical";
12	ensembl	CDS	14500938	14501534	0	-	2	gene_id "ENSRNOG00000059552"; gene_version "3"; transcript_id "ENSRNOT00000090073"; transcript_version "3"; exon_number "5"; gene_name "Zkscan5"; gene_source "ensembl"; gene_biotype "protein_coding"; transcript_name "Zkscan5-202"; transcript_source "ensembl"; transcript_biotype "protein_coding"; protein_id "ENSRNOP00000071257"; protein_version "2"; tag "Ensembl_canonical";
12	ensembl	exon	14500938	14501534	0	-	.	gene_id "ENSRNOG00000059552"; gene_version "3"; transcript_id "ENSRNOT00000173951"; transcript_version "1"; exon_number "3"; gene_name "Zkscan5"; gene_source "ensembl"; gene_biotype "protein_coding"; transcript_name "Zkscan5-204"; transcript_source "ensembl"; transcript_biotype "protein_coding"; exon_id "ENSRNOE00000560889"; exon_version "2";
12	ensembl	CDS	14500938	14501534	0	-	2	gene_id "ENSRNOG00000059552"; gene_version "3"; transcript_id "ENSRNOT00000173951"; transcript_version "1"; exon_number "3"; gene_name "Zkscan5"; gene_source "ensembl"; gene_biotype "protein_coding"; transcript_name "Zkscan5-204"; transcript_source "ensembl"; transcript_biotype "protein_coding"; protein_id "ENSRNOP00000103786"; protein_version "1";
12	ENSEMBL114_rn	exon	14500938	14501534	4.42610251219919	-	.	gene_id "ENSRNOG00000059552"; transcript_id "ENSRNOG00000059552_tx_4"; exon_id "12_14500938_14501534_-"; exonnum "5"; txlen "3731";
12	ensembl	three_prime_utr	14506384	14506452	0	-	.	gene_id "ENSRNOG00000059552"; gene_version "3"; transcript_id "ENSRNOT00000079573"; transcript_version "3"; gene_name "Zkscan5"; gene_source "ensembl"; gene_biotype "protein_coding"; transcript_name "Zkscan5-201"; transcript_source "ensembl"; transcript_biotype "protein_coding";
12	ensembl	exon	14506384	14506475	0	-	.	gene_id "ENSRNOG00000059552"; gene_version "3"; transcript_id "ENSRNOT00000079573"; transcript_version "3"; exon_number "5"; gene_name "Zkscan5"; gene_source "ensembl"; gene_biotype "protein_coding"; transcript_name "Zkscan5-201"; transcript_source "ensembl"; transcript_biotype "protein_coding"; exon_id "ENSRNOE00000544041"; exon_version "3";
12	ensembl	transcript	14506384	14519452	0	-	.	gene_id "ENSRNOG00000059552"; gene_version "3"; transcript_id "ENSRNOT00000079573"; transcript_version "3"; gene_name "Zkscan5"; gene_source "ensembl"; gene_biotype "protein_coding"; transcript_name "Zkscan5-201"; transcript_source "ensembl"; transcript_biotype "protein_coding";
12	sraer114_es	exon	14506398	14506479	12.4891744185983	-	.	gene_id "ENSRNOG00000059552"; transcript_id "ENSRNOG00000059552_tx_2"; exon_id "12_14506398_14506479_-"; exonnum "5"; txlen "1450";
12	ensembl	stop_codon	14506453	14506455	0	-	0	gene_id "ENSRNOG00000059552"; gene_version "3"; transcript_id "ENSRNOT00000079573"; transcript_version "3"; exon_number "5"; gene_name "Zkscan5"; gene_source "ensembl"; gene_biotype "protein_coding"; transcript_name "Zkscan5-201"; transcript_source "ensembl"; transcript_biotype "protein_coding";
12	ensembl	CDS	14506456	14506475	0	-	2	gene_id "ENSRNOG00000059552"; gene_version "3"; transcript_id "ENSRNOT00000079573"; transcript_version "3"; exon_number "5"; gene_name "Zkscan5"; gene_source "ensembl"; gene_biotype "protein_coding"; transcript_name "Zkscan5-201"; transcript_source "ensembl"; transcript_biotype "protein_coding"; protein_id "ENSRNOP00000073992"; protein_version "3";
12	ensembl	exon	14507481	14507616	0	-	.	gene_id "ENSRNOG00000059552"; gene_version "3"; transcript_id "ENSRNOT00000079573"; transcript_version "3"; exon_number "4"; gene_name "Zkscan5"; gene_source "ensembl"; gene_biotype "protein_coding"; transcript_name "Zkscan5-201"; transcript_source "ensembl"; transcript_biotype "protein_coding"; exon_id "ENSRNOE00000545793"; exon_version "1";
12	ensembl	CDS	14507481	14507616	0	-	0	gene_id "ENSRNOG00000059552"; gene_version "3"; transcript_id "ENSRNOT00000079573"; transcript_version "3"; exon_number "4"; gene_name "Zkscan5"; gene_source "ensembl"; gene_biotype "protein_coding"; transcript_name "Zkscan5-201"; transcript_source "ensembl"; transcript_biotype "protein_coding"; protein_id "ENSRNOP00000073992"; protein_version "3";
12	ensembl	exon	14507481	14507616	0	-	.	gene_id "ENSRNOG00000059552"; gene_version "3"; transcript_id "ENSRNOT00000147530"; transcript_version "1"; exon_number "3"; gene_name "Zkscan5"; gene_source "ensembl"; gene_biotype "protein_coding"; transcript_name "Zkscan5-203"; transcript_source "ensembl"; transcript_biotype "protein_coding"; exon_id "ENSRNOE00000545793"; exon_version "1";
12	ensembl	CDS	14507481	14507616	0	-	0	gene_id "ENSRNOG00000059552"; gene_version "3"; transcript_id "ENSRNOT00000147530"; transcript_version "1"; exon_number "3"; gene_name "Zkscan5"; gene_source "ensembl"; gene_biotype "protein_coding"; transcript_name "Zkscan5-203"; transcript_source "ensembl"; transcript_biotype "protein_coding"; protein_id "ENSRNOP00000099458"; protein_version "1";
12	ensembl	exon	14507481	14507616	0	-	.	gene_id "ENSRNOG00000059552"; gene_version "3"; transcript_id "ENSRNOT00000090073"; transcript_version "3"; exon_number "4"; gene_name "Zkscan5"; gene_source "ensembl"; gene_biotype "protein_coding"; transcript_name "Zkscan5-202"; transcript_source "ensembl"; transcript_biotype "protein_coding"; exon_id "ENSRNOE00000545793"; exon_version "1"; tag "Ensembl_canonical";
12	ensembl	CDS	14507481	14507616	0	-	0	gene_id "ENSRNOG00000059552"; gene_version "3"; transcript_id "ENSRNOT00000090073"; transcript_version "3"; exon_number "4"; gene_name "Zkscan5"; gene_source "ensembl"; gene_biotype "protein_coding"; transcript_name "Zkscan5-202"; transcript_source "ensembl"; transcript_biotype "protein_coding"; protein_id "ENSRNOP00000071257"; protein_version "2"; tag "Ensembl_canonical";
12	ENSEMBL114_rn	exon	14507481	14507616	12.4891744185983	-	.	gene_id "ENSRNOG00000059552"; transcript_id "ENSRNOG00000059552_tx_2"; exon_id "12_14507481_14507616_-"; exonnum "4"; txlen "1450";
12	sraer114_mid	exon	14507481	14507650	4.42610251219919	-	.	gene_id "ENSRNOG00000059552"; transcript_id "ENSRNOG00000059552_tx_4"; exon_id "12_14507481_14507650_-"; exonnum "4"; txlen "3731";
12	ensembl	exon	14508194	14508259	0	-	.	gene_id "ENSRNOG00000059552"; gene_version "3"; transcript_id "ENSRNOT00000147530"; transcript_version "1"; exon_number "2"; gene_name "Zkscan5"; gene_source "ensembl"; gene_biotype "protein_coding"; transcript_name "Zkscan5-203"; transcript_source "ensembl"; transcript_biotype "protein_coding"; exon_id "ENSRNOE00000762425"; exon_version "1";
12	ensembl	CDS	14508194	14508259	0	-	0	gene_id "ENSRNOG00000059552"; gene_version "3"; transcript_id "ENSRNOT00000147530"; transcript_version "1"; exon_number "2"; gene_name "Zkscan5"; gene_source "ensembl"; gene_biotype "protein_coding"; transcript_name "Zkscan5-203"; transcript_source "ensembl"; transcript_biotype "protein_coding"; protein_id "ENSRNOP00000099458"; protein_version "1";
12	ensembl	exon	14508194	14508276	0	-	.	gene_id "ENSRNOG00000059552"; gene_version "3"; transcript_id "ENSRNOT00000079573"; transcript_version "3"; exon_number "3"; gene_name "Zkscan5"; gene_source "ensembl"; gene_biotype "protein_coding"; transcript_name "Zkscan5-201"; transcript_source "ensembl"; transcript_biotype "protein_coding"; exon_id "ENSRNOE00000530794"; exon_version "1";
12	ensembl	CDS	14508194	14508276	0	-	2	gene_id "ENSRNOG00000059552"; gene_version "3"; transcript_id "ENSRNOT00000079573"; transcript_version "3"; exon_number "3"; gene_name "Zkscan5"; gene_source "ensembl"; gene_biotype "protein_coding"; transcript_name "Zkscan5-201"; transcript_source "ensembl"; transcript_biotype "protein_coding"; protein_id "ENSRNOP00000073992"; protein_version "3";
12	ensembl	exon	14508194	14508276	0	-	.	gene_id "ENSRNOG00000059552"; gene_version "3"; transcript_id "ENSRNOT00000090073"; transcript_version "3"; exon_number "3"; gene_name "Zkscan5"; gene_source "ensembl"; gene_biotype "protein_coding"; transcript_name "Zkscan5-202"; transcript_source "ensembl"; transcript_biotype "protein_coding"; exon_id "ENSRNOE00000530794"; exon_version "1"; tag "Ensembl_canonical";
12	ensembl	CDS	14508194	14508276	0	-	2	gene_id "ENSRNOG00000059552"; gene_version "3"; transcript_id "ENSRNOT00000090073"; transcript_version "3"; exon_number "3"; gene_name "Zkscan5"; gene_source "ensembl"; gene_biotype "protein_coding"; transcript_name "Zkscan5-202"; transcript_source "ensembl"; transcript_biotype "protein_coding"; protein_id "ENSRNOP00000071257"; protein_version "2"; tag "Ensembl_canonical";
12	ENSEMBL114_rn	exon	14508194	14508276	12.4891744185983	-	.	gene_id "ENSRNOG00000059552"; transcript_id "ENSRNOG00000059552_tx_2"; exon_id "12_14508194_14508276_-"; exonnum "3"; txlen "1450";
12	ENSEMBL114_rn	exon	14508194	14508276	4.42610251219919	-	.	gene_id "ENSRNOG00000059552"; transcript_id "ENSRNOG00000059552_tx_4"; exon_id "12_14508194_14508276_-"; exonnum "3"; txlen "3731";
12	ensembl	exon	14513772	14513904	0	-	.	gene_id "ENSRNOG00000059552"; gene_version "3"; transcript_id "ENSRNOT00000079573"; transcript_version "3"; exon_number "2"; gene_name "Zkscan5"; gene_source "ensembl"; gene_biotype "protein_coding"; transcript_name "Zkscan5-201"; transcript_source "ensembl"; transcript_biotype "protein_coding"; exon_id "ENSRNOE00000557013"; exon_version "1";
12	ensembl	CDS	14513772	14513904	0	-	0	gene_id "ENSRNOG00000059552"; gene_version "3"; transcript_id "ENSRNOT00000079573"; transcript_version "3"; exon_number "2"; gene_name "Zkscan5"; gene_source "ensembl"; gene_biotype "protein_coding"; transcript_name "Zkscan5-201"; transcript_source "ensembl"; transcript_biotype "protein_coding"; protein_id "ENSRNOP00000073992"; protein_version "3";
12	ensembl	exon	14513772	14513904	0	-	.	gene_id "ENSRNOG00000059552"; gene_version "3"; transcript_id "ENSRNOT00000090073"; transcript_version "3"; exon_number "2"; gene_name "Zkscan5"; gene_source "ensembl"; gene_biotype "protein_coding"; transcript_name "Zkscan5-202"; transcript_source "ensembl"; transcript_biotype "protein_coding"; exon_id "ENSRNOE00000557013"; exon_version "1"; tag "Ensembl_canonical";
12	ensembl	CDS	14513772	14513904	0	-	0	gene_id "ENSRNOG00000059552"; gene_version "3"; transcript_id "ENSRNOT00000090073"; transcript_version "3"; exon_number "2"; gene_name "Zkscan5"; gene_source "ensembl"; gene_biotype "protein_coding"; transcript_name "Zkscan5-202"; transcript_source "ensembl"; transcript_biotype "protein_coding"; protein_id "ENSRNOP00000071257"; protein_version "2"; tag "Ensembl_canonical";
12	ensembl	exon	14513772	14513904	0	-	.	gene_id "ENSRNOG00000059552"; gene_version "3"; transcript_id "ENSRNOT00000173951"; transcript_version "1"; exon_number "2"; gene_name "Zkscan5"; gene_source "ensembl"; gene_biotype "protein_coding"; transcript_name "Zkscan5-204"; transcript_source "ensembl"; transcript_biotype "protein_coding"; exon_id "ENSRNOE00000557013"; exon_version "1";
12	ensembl	CDS	14513772	14513904	0	-	0	gene_id "ENSRNOG00000059552"; gene_version "3"; transcript_id "ENSRNOT00000173951"; transcript_version "1"; exon_number "2"; gene_name "Zkscan5"; gene_source "ensembl"; gene_biotype "protein_coding"; transcript_name "Zkscan5-204"; transcript_source "ensembl"; transcript_biotype "protein_coding"; protein_id "ENSRNOP00000103786"; protein_version "1";
12	ENSEMBL114_rn	exon	14513772	14513904	12.4891744185983	-	.	gene_id "ENSRNOG00000059552"; transcript_id "ENSRNOG00000059552_tx_2"; exon_id "12_14513772_14513904_-"; exonnum "2"; txlen "1450";
12	ENSEMBL114_rn	exon	14513772	14513904	4.42610251219919	-	.	gene_id "ENSRNOG00000059552"; transcript_id "ENSRNOG00000059552_tx_4"; exon_id "12_14513772_14513904_-"; exonnum "2"; txlen "3731";
12	ensembl	CDS	14518437	14518844	0	-	0	gene_id "ENSRNOG00000059552"; gene_version "3"; transcript_id "ENSRNOT00000079573"; transcript_version "3"; exon_number "1"; gene_name "Zkscan5"; gene_source "ensembl"; gene_biotype "protein_coding"; transcript_name "Zkscan5-201"; transcript_source "ensembl"; transcript_biotype "protein_coding"; protein_id "ENSRNOP00000073992"; protein_version "3";
12	ensembl	CDS	14518437	14518844	0	-	0	gene_id "ENSRNOG00000059552"; gene_version "3"; transcript_id "ENSRNOT00000147530"; transcript_version "1"; exon_number "1"; gene_name "Zkscan5"; gene_source "ensembl"; gene_biotype "protein_coding"; transcript_name "Zkscan5-203"; transcript_source "ensembl"; transcript_biotype "protein_coding"; protein_id "ENSRNOP00000099458"; protein_version "1";
12	ensembl	CDS	14518437	14518844	0	-	0	gene_id "ENSRNOG00000059552"; gene_version "3"; transcript_id "ENSRNOT00000090073"; transcript_version "3"; exon_number "1"; gene_name "Zkscan5"; gene_source "ensembl"; gene_biotype "protein_coding"; transcript_name "Zkscan5-202"; transcript_source "ensembl"; transcript_biotype "protein_coding"; protein_id "ENSRNOP00000071257"; protein_version "2"; tag "Ensembl_canonical";
12	ensembl	CDS	14518437	14518844	0	-	0	gene_id "ENSRNOG00000059552"; gene_version "3"; transcript_id "ENSRNOT00000173951"; transcript_version "1"; exon_number "1"; gene_name "Zkscan5"; gene_source "ensembl"; gene_biotype "protein_coding"; transcript_name "Zkscan5-204"; transcript_source "ensembl"; transcript_biotype "protein_coding"; protein_id "ENSRNOP00000103786"; protein_version "1";
12	ensembl	exon	14518437	14519043	0	-	.	gene_id "ENSRNOG00000059552"; gene_version "3"; transcript_id "ENSRNOT00000147530"; transcript_version "1"; exon_number "1"; gene_name "Zkscan5"; gene_source "ensembl"; gene_biotype "protein_coding"; transcript_name "Zkscan5-203"; transcript_source "ensembl"; transcript_biotype "protein_coding"; exon_id "ENSRNOE00000745013"; exon_version "1";
12	ensembl	exon	14518437	14519452	0	-	.	gene_id "ENSRNOG00000059552"; gene_version "3"; transcript_id "ENSRNOT00000079573"; transcript_version "3"; exon_number "1"; gene_name "Zkscan5"; gene_source "ensembl"; gene_biotype "protein_coding"; transcript_name "Zkscan5-201"; transcript_source "ensembl"; transcript_biotype "protein_coding"; exon_id "ENSRNOE00000549870"; exon_version "3";
12	ENSEMBL114_rn	exon	14518437	14519452	12.4891744185983	-	.	gene_id "ENSRNOG00000059552"; transcript_id "ENSRNOG00000059552_tx_2"; exon_id "12_14518437_14519452_-"; exonnum "1"; txlen "1450";
12	ENSEMBL114_rn	exon	14518437	14519452	4.42610251219919	-	.	gene_id "ENSRNOG00000059552"; transcript_id "ENSRNOG00000059552_tx_4"; exon_id "12_14518437_14519452_-"; exonnum "1"; txlen "3731";
12	ensembl	exon	14518437	14519537	0	-	.	gene_id "ENSRNOG00000059552"; gene_version "3"; transcript_id "ENSRNOT00000090073"; transcript_version "3"; exon_number "1"; gene_name "Zkscan5"; gene_source "ensembl"; gene_biotype "protein_coding"; transcript_name "Zkscan5-202"; transcript_source "ensembl"; transcript_biotype "protein_coding"; exon_id "ENSRNOE00000575639"; exon_version "3"; tag "Ensembl_canonical";
12	ensembl	exon	14518437	14519537	0	-	.	gene_id "ENSRNOG00000059552"; gene_version "3"; transcript_id "ENSRNOT00000173951"; transcript_version "1"; exon_number "1"; gene_name "Zkscan5"; gene_source "ensembl"; gene_biotype "protein_coding"; transcript_name "Zkscan5-204"; transcript_source "ensembl"; transcript_biotype "protein_coding"; exon_id "ENSRNOE00000575639"; exon_version "3";
12	ensembl	start_codon	14518842	14518844	0	-	0	gene_id "ENSRNOG00000059552"; gene_version "3"; transcript_id "ENSRNOT00000079573"; transcript_version "3"; exon_number "1"; gene_name "Zkscan5"; gene_source "ensembl"; gene_biotype "protein_coding"; transcript_name "Zkscan5-201"; transcript_source "ensembl"; transcript_biotype "protein_coding";
12	ensembl	start_codon	14518842	14518844	0	-	0	gene_id "ENSRNOG00000059552"; gene_version "3"; transcript_id "ENSRNOT00000147530"; transcript_version "1"; exon_number "1"; gene_name "Zkscan5"; gene_source "ensembl"; gene_biotype "protein_coding"; transcript_name "Zkscan5-203"; transcript_source "ensembl"; transcript_biotype "protein_coding";
12	ensembl	start_codon	14518842	14518844	0	-	0	gene_id "ENSRNOG00000059552"; gene_version "3"; transcript_id "ENSRNOT00000090073"; transcript_version "3"; exon_number "1"; gene_name "Zkscan5"; gene_source "ensembl"; gene_biotype "protein_coding"; transcript_name "Zkscan5-202"; transcript_source "ensembl"; transcript_biotype "protein_coding"; tag "Ensembl_canonical";
12	ensembl	start_codon	14518842	14518844	0	-	0	gene_id "ENSRNOG00000059552"; gene_version "3"; transcript_id "ENSRNOT00000173951"; transcript_version "1"; exon_number "1"; gene_name "Zkscan5"; gene_source "ensembl"; gene_biotype "protein_coding"; transcript_name "Zkscan5-204"; transcript_source "ensembl"; transcript_biotype "protein_coding";
12	ensembl	five_prime_utr	14518845	14519043	0	-	.	gene_id "ENSRNOG00000059552"; gene_version "3"; transcript_id "ENSRNOT00000147530"; transcript_version "1"; gene_name "Zkscan5"; gene_source "ensembl"; gene_biotype "protein_coding"; transcript_name "Zkscan5-203"; transcript_source "ensembl"; transcript_biotype "protein_coding";
12	ensembl	five_prime_utr	14518845	14519452	0	-	.	gene_id "ENSRNOG00000059552"; gene_version "3"; transcript_id "ENSRNOT00000079573"; transcript_version "3"; gene_name "Zkscan5"; gene_source "ensembl"; gene_biotype "protein_coding"; transcript_name "Zkscan5-201"; transcript_source "ensembl"; transcript_biotype "protein_coding";
12	ensembl	five_prime_utr	14518845	14519537	0	-	.	gene_id "ENSRNOG00000059552"; gene_version "3"; transcript_id "ENSRNOT00000090073"; transcript_version "3"; gene_name "Zkscan5"; gene_source "ensembl"; gene_biotype "protein_coding"; transcript_name "Zkscan5-202"; transcript_source "ensembl"; transcript_biotype "protein_coding"; tag "Ensembl_canonical";
12	ensembl	five_prime_utr	14518845	14519537	0	-	.	gene_id "ENSRNOG00000059552"; gene_version "3"; transcript_id "ENSRNOT00000173951"; transcript_version "1"; gene_name "Zkscan5"; gene_source "ensembl"; gene_biotype "protein_coding"; transcript_name "Zkscan5-204"; transcript_source "ensembl"; transcript_biotype "protein_coding";
12	ensembl	three_prime_utr	14543338	14544338	0	-	.	gene_id "ENSRNOG00000000985"; gene_version "10"; transcript_id "ENSRNOT00000099433"; transcript_version "2"; gene_name "Cpsf4"; gene_source "ensembl"; gene_biotype "protein_coding"; transcript_name "Cpsf4-203"; transcript_source "ensembl"; transcript_biotype "protein_coding";
12	ensembl	exon	14543338	14544450	0	-	.	gene_id "ENSRNOG00000000985"; gene_version "10"; transcript_id "ENSRNOT00000099433"; transcript_version "2"; exon_number "9"; gene_name "Cpsf4"; gene_source "ensembl"; gene_biotype "protein_coding"; transcript_name "Cpsf4-203"; transcript_source "ensembl"; transcript_biotype "protein_coding"; exon_id "ENSRNOE00000516120"; exon_version "3";
12	ensembl	gene	14543338	14559350	0	-	.	gene_id "ENSRNOG00000000985"; gene_version "10"; gene_name "Cpsf4"; gene_source "ensembl"; gene_biotype "protein_coding";
12	ensembl	transcript	14543338	14559350	0	-	.	gene_id "ENSRNOG00000000985"; gene_version "10"; transcript_id "ENSRNOT00000099433"; transcript_version "2"; gene_name "Cpsf4"; gene_source "ensembl"; gene_biotype "protein_coding"; transcript_name "Cpsf4-203"; transcript_source "ensembl"; transcript_biotype "protein_coding";
12	ensembl	three_prime_utr	14543536	14544381	0	-	.	gene_id "ENSRNOG00000000985"; gene_version "10"; transcript_id "ENSRNOT00000042474"; transcript_version "8"; gene_name "Cpsf4"; gene_source "ensembl"; gene_biotype "protein_coding"; transcript_name "Cpsf4-201"; transcript_source "ensembl"; transcript_biotype "protein_coding"; tag "Ensembl_canonical";
12	ensembl	three_prime_utr	14543536	14544381	0	-	.	gene_id "ENSRNOG00000000985"; gene_version "10"; transcript_id "ENSRNOT00000076369"; transcript_version "3"; gene_name "Cpsf4"; gene_source "ensembl"; gene_biotype "protein_coding"; transcript_name "Cpsf4-202"; transcript_source "ensembl"; transcript_biotype "protein_coding";
12	ensembl	exon	14543536	14544450	0	-	.	gene_id "ENSRNOG00000000985"; gene_version "10"; transcript_id "ENSRNOT00000042474"; transcript_version "8"; exon_number "8"; gene_name "Cpsf4"; gene_source "ensembl"; gene_biotype "protein_coding"; transcript_name "Cpsf4-201"; transcript_source "ensembl"; transcript_biotype "protein_coding"; exon_id "ENSRNOE00000470772"; exon_version "4"; tag "Ensembl_canonical";
12	ensembl	exon	14543536	14544450	0	-	.	gene_id "ENSRNOG00000000985"; gene_version "10"; transcript_id "ENSRNOT00000076369"; transcript_version "3"; exon_number "7"; gene_name "Cpsf4"; gene_source "ensembl"; gene_biotype "protein_coding"; transcript_name "Cpsf4-202"; transcript_source "ensembl"; transcript_biotype "protein_coding"; exon_id "ENSRNOE00000470772"; exon_version "4";
12	ensembl	transcript	14543536	14559350	0	-	.	gene_id "ENSRNOG00000000985"; gene_version "10"; transcript_id "ENSRNOT00000042474"; transcript_version "8"; gene_name "Cpsf4"; gene_source "ensembl"; gene_biotype "protein_coding"; transcript_name "Cpsf4-201"; transcript_source "ensembl"; transcript_biotype "protein_coding"; tag "Ensembl_canonical";
12	ensembl	transcript	14543536	14559350	0	-	.	gene_id "ENSRNOG00000000985"; gene_version "10"; transcript_id "ENSRNOT00000076369"; transcript_version "3"; gene_name "Cpsf4"; gene_source "ensembl"; gene_biotype "protein_coding"; transcript_name "Cpsf4-202"; transcript_source "ensembl"; transcript_biotype "protein_coding";
12	ensembl	stop_codon	14544339	14544341	0	-	0	gene_id "ENSRNOG00000000985"; gene_version "10"; transcript_id "ENSRNOT00000099433"; transcript_version "2"; exon_number "9"; gene_name "Cpsf4"; gene_source "ensembl"; gene_biotype "protein_coding"; transcript_name "Cpsf4-203"; transcript_source "ensembl"; transcript_biotype "protein_coding";
12	ensembl	CDS	14544342	14544450	0	-	1	gene_id "ENSRNOG00000000985"; gene_version "10"; transcript_id "ENSRNOT00000099433"; transcript_version "2"; exon_number "9"; gene_name "Cpsf4"; gene_source "ensembl"; gene_biotype "protein_coding"; transcript_name "Cpsf4-203"; transcript_source "ensembl"; transcript_biotype "protein_coding"; protein_id "ENSRNOP00000085636"; protein_version "2";
12	ensembl	stop_codon	14544382	14544384	0	-	0	gene_id "ENSRNOG00000000985"; gene_version "10"; transcript_id "ENSRNOT00000042474"; transcript_version "8"; exon_number "8"; gene_name "Cpsf4"; gene_source "ensembl"; gene_biotype "protein_coding"; transcript_name "Cpsf4-201"; transcript_source "ensembl"; transcript_biotype "protein_coding"; tag "Ensembl_canonical";
12	ensembl	stop_codon	14544382	14544384	0	-	0	gene_id "ENSRNOG00000000985"; gene_version "10"; transcript_id "ENSRNOT00000076369"; transcript_version "3"; exon_number "7"; gene_name "Cpsf4"; gene_source "ensembl"; gene_biotype "protein_coding"; transcript_name "Cpsf4-202"; transcript_source "ensembl"; transcript_biotype "protein_coding";
12	ensembl	CDS	14544385	14544450	0	-	0	gene_id "ENSRNOG00000000985"; gene_version "10"; transcript_id "ENSRNOT00000042474"; transcript_version "8"; exon_number "8"; gene_name "Cpsf4"; gene_source "ensembl"; gene_biotype "protein_coding"; transcript_name "Cpsf4-201"; transcript_source "ensembl"; transcript_biotype "protein_coding"; protein_id "ENSRNOP00000046991"; protein_version "4"; tag "Ensembl_canonical";
12	ensembl	CDS	14544385	14544450	0	-	0	gene_id "ENSRNOG00000000985"; gene_version "10"; transcript_id "ENSRNOT00000076369"; transcript_version "3"; exon_number "7"; gene_name "Cpsf4"; gene_source "ensembl"; gene_biotype "protein_coding"; transcript_name "Cpsf4-202"; transcript_source "ensembl"; transcript_biotype "protein_coding"; protein_id "ENSRNOP00000068209"; protein_version "1";
12	ensembl	exon	14544683	14544705	0	-	.	gene_id "ENSRNOG00000000985"; gene_version "10"; transcript_id "ENSRNOT00000099433"; transcript_version "2"; exon_number "8"; gene_name "Cpsf4"; gene_source "ensembl"; gene_biotype "protein_coding"; transcript_name "Cpsf4-203"; transcript_source "ensembl"; transcript_biotype "protein_coding"; exon_id "ENSRNOE00000772148"; exon_version "1";
12	ensembl	CDS	14544683	14544705	0	-	0	gene_id "ENSRNOG00000000985"; gene_version "10"; transcript_id "ENSRNOT00000099433"; transcript_version "2"; exon_number "8"; gene_name "Cpsf4"; gene_source "ensembl"; gene_biotype "protein_coding"; transcript_name "Cpsf4-203"; transcript_source "ensembl"; transcript_biotype "protein_coding"; protein_id "ENSRNOP00000085636"; protein_version "2";
12	ensembl	exon	14547309	14547401	0	-	.	gene_id "ENSRNOG00000000985"; gene_version "10"; transcript_id "ENSRNOT00000076369"; transcript_version "3"; exon_number "6"; gene_name "Cpsf4"; gene_source "ensembl"; gene_biotype "protein_coding"; transcript_name "Cpsf4-202"; transcript_source "ensembl"; transcript_biotype "protein_coding"; exon_id "ENSRNOE00000346369"; exon_version "1";
12	ensembl	CDS	14547309	14547401	0	-	0	gene_id "ENSRNOG00000000985"; gene_version "10"; transcript_id "ENSRNOT00000076369"; transcript_version "3"; exon_number "6"; gene_name "Cpsf4"; gene_source "ensembl"; gene_biotype "protein_coding"; transcript_name "Cpsf4-202"; transcript_source "ensembl"; transcript_biotype "protein_coding"; protein_id "ENSRNOP00000068209"; protein_version "1";
12	ensembl	exon	14547309	14547404	0	-	.	gene_id "ENSRNOG00000000985"; gene_version "10"; transcript_id "ENSRNOT00000099433"; transcript_version "2"; exon_number "7"; gene_name "Cpsf4"; gene_source "ensembl"; gene_biotype "protein_coding"; transcript_name "Cpsf4-203"; transcript_source "ensembl"; transcript_biotype "protein_coding"; exon_id "ENSRNOE00000684964"; exon_version "1";
12	ensembl	CDS	14547309	14547404	0	-	0	gene_id "ENSRNOG00000000985"; gene_version "10"; transcript_id "ENSRNOT00000099433"; transcript_version "2"; exon_number "7"; gene_name "Cpsf4"; gene_source "ensembl"; gene_biotype "protein_coding"; transcript_name "Cpsf4-203"; transcript_source "ensembl"; transcript_biotype "protein_coding"; protein_id "ENSRNOP00000085636"; protein_version "2";
12	ensembl	exon	14547309	14547479	0	-	.	gene_id "ENSRNOG00000000985"; gene_version "10"; transcript_id "ENSRNOT00000042474"; transcript_version "8"; exon_number "7"; gene_name "Cpsf4"; gene_source "ensembl"; gene_biotype "protein_coding"; transcript_name "Cpsf4-201"; transcript_source "ensembl"; transcript_biotype "protein_coding"; exon_id "ENSRNOE00000693151"; exon_version "1"; tag "Ensembl_canonical";
12	ensembl	CDS	14547309	14547479	0	-	0	gene_id "ENSRNOG00000000985"; gene_version "10"; transcript_id "ENSRNOT00000042474"; transcript_version "8"; exon_number "7"; gene_name "Cpsf4"; gene_source "ensembl"; gene_biotype "protein_coding"; transcript_name "Cpsf4-201"; transcript_source "ensembl"; transcript_biotype "protein_coding"; protein_id "ENSRNOP00000046991"; protein_version "4"; tag "Ensembl_canonical";
12	ensembl	exon	14548913	14548985	0	-	.	gene_id "ENSRNOG00000000985"; gene_version "10"; transcript_id "ENSRNOT00000042474"; transcript_version "8"; exon_number "6"; gene_name "Cpsf4"; gene_source "ensembl"; gene_biotype "protein_coding"; transcript_name "Cpsf4-201"; transcript_source "ensembl"; transcript_biotype "protein_coding"; exon_id "ENSRNOE00000321298"; exon_version "1"; tag "Ensembl_canonical";
12	ensembl	CDS	14548913	14548985	0	-	1	gene_id "ENSRNOG00000000985"; gene_version "10"; transcript_id "ENSRNOT00000042474"; transcript_version "8"; exon_number "6"; gene_name "Cpsf4"; gene_source "ensembl"; gene_biotype "protein_coding"; transcript_name "Cpsf4-201"; transcript_source "ensembl"; transcript_biotype "protein_coding"; protein_id "ENSRNOP00000046991"; protein_version "4"; tag "Ensembl_canonical";
12	ensembl	exon	14548913	14548985	0	-	.	gene_id "ENSRNOG00000000985"; gene_version "10"; transcript_id "ENSRNOT00000076369"; transcript_version "3"; exon_number "5"; gene_name "Cpsf4"; gene_source "ensembl"; gene_biotype "protein_coding"; transcript_name "Cpsf4-202"; transcript_source "ensembl"; transcript_biotype "protein_coding"; exon_id "ENSRNOE00000321298"; exon_version "1";
12	ensembl	CDS	14548913	14548985	0	-	1	gene_id "ENSRNOG00000000985"; gene_version "10"; transcript_id "ENSRNOT00000076369"; transcript_version "3"; exon_number "5"; gene_name "Cpsf4"; gene_source "ensembl"; gene_biotype "protein_coding"; transcript_name "Cpsf4-202"; transcript_source "ensembl"; transcript_biotype "protein_coding"; protein_id "ENSRNOP00000068209"; protein_version "1";
12	ensembl	exon	14548913	14548985	0	-	.	gene_id "ENSRNOG00000000985"; gene_version "10"; transcript_id "ENSRNOT00000099433"; transcript_version "2"; exon_number "6"; gene_name "Cpsf4"; gene_source "ensembl"; gene_biotype "protein_coding"; transcript_name "Cpsf4-203"; transcript_source "ensembl"; transcript_biotype "protein_coding"; exon_id "ENSRNOE00000321298"; exon_version "1";
12	ensembl	CDS	14548913	14548985	0	-	1	gene_id "ENSRNOG00000000985"; gene_version "10"; transcript_id "ENSRNOT00000099433"; transcript_version "2"; exon_number "6"; gene_name "Cpsf4"; gene_source "ensembl"; gene_biotype "protein_coding"; transcript_name "Cpsf4-203"; transcript_source "ensembl"; transcript_biotype "protein_coding"; protein_id "ENSRNOP00000085636"; protein_version "2";
12	ensembl	exon	14550083	14550176	0	-	.	gene_id "ENSRNOG00000000985"; gene_version "10"; transcript_id "ENSRNOT00000042474"; transcript_version "8"; exon_number "5"; gene_name "Cpsf4"; gene_source "ensembl"; gene_biotype "protein_coding"; transcript_name "Cpsf4-201"; transcript_source "ensembl"; transcript_biotype "protein_coding"; exon_id "ENSRNOE00000281184"; exon_version "1"; tag "Ensembl_canonical";
12	ensembl	CDS	14550083	14550176	0	-	2	gene_id "ENSRNOG00000000985"; gene_version "10"; transcript_id "ENSRNOT00000042474"; transcript_version "8"; exon_number "5"; gene_name "Cpsf4"; gene_source "ensembl"; gene_biotype "protein_coding"; transcript_name "Cpsf4-201"; transcript_source "ensembl"; transcript_biotype "protein_coding"; protein_id "ENSRNOP00000046991"; protein_version "4"; tag "Ensembl_canonical";
12	ensembl	exon	14550083	14550176	0	-	.	gene_id "ENSRNOG00000000985"; gene_version "10"; transcript_id "ENSRNOT00000076369"; transcript_version "3"; exon_number "4"; gene_name "Cpsf4"; gene_source "ensembl"; gene_biotype "protein_coding"; transcript_name "Cpsf4-202"; transcript_source "ensembl"; transcript_biotype "protein_coding"; exon_id "ENSRNOE00000281184"; exon_version "1";
12	ensembl	CDS	14550083	14550176	0	-	2	gene_id "ENSRNOG00000000985"; gene_version "10"; transcript_id "ENSRNOT00000076369"; transcript_version "3"; exon_number "4"; gene_name "Cpsf4"; gene_source "ensembl"; gene_biotype "protein_coding"; transcript_name "Cpsf4-202"; transcript_source "ensembl"; transcript_biotype "protein_coding"; protein_id "ENSRNOP00000068209"; protein_version "1";
12	ensembl	exon	14550083	14550176	0	-	.	gene_id "ENSRNOG00000000985"; gene_version "10"; transcript_id "ENSRNOT00000099433"; transcript_version "2"; exon_number "5"; gene_name "Cpsf4"; gene_source "ensembl"; gene_biotype "protein_coding"; transcript_name "Cpsf4-203"; transcript_source "ensembl"; transcript_biotype "protein_coding"; exon_id "ENSRNOE00000281184"; exon_version "1";
12	ensembl	CDS	14550083	14550176	0	-	2	gene_id "ENSRNOG00000000985"; gene_version "10"; transcript_id "ENSRNOT00000099433"; transcript_version "2"; exon_number "5"; gene_name "Cpsf4"; gene_source "ensembl"; gene_biotype "protein_coding"; transcript_name "Cpsf4-203"; transcript_source "ensembl"; transcript_biotype "protein_coding"; protein_id "ENSRNOP00000085636"; protein_version "2";
12	ensembl	exon	14550693	14550788	0	-	.	gene_id "ENSRNOG00000000985"; gene_version "10"; transcript_id "ENSRNOT00000042474"; transcript_version "8"; exon_number "4"; gene_name "Cpsf4"; gene_source "ensembl"; gene_biotype "protein_coding"; transcript_name "Cpsf4-201"; transcript_source "ensembl"; transcript_biotype "protein_coding"; exon_id "ENSRNOE00000008352"; exon_version "1"; tag "Ensembl_canonical";
12	ensembl	CDS	14550693	14550788	0	-	2	gene_id "ENSRNOG00000000985"; gene_version "10"; transcript_id "ENSRNOT00000042474"; transcript_version "8"; exon_number "4"; gene_name "Cpsf4"; gene_source "ensembl"; gene_biotype "protein_coding"; transcript_name "Cpsf4-201"; transcript_source "ensembl"; transcript_biotype "protein_coding"; protein_id "ENSRNOP00000046991"; protein_version "4"; tag "Ensembl_canonical";
12	ensembl	exon	14550693	14550788	0	-	.	gene_id "ENSRNOG00000000985"; gene_version "10"; transcript_id "ENSRNOT00000099433"; transcript_version "2"; exon_number "4"; gene_name "Cpsf4"; gene_source "ensembl"; gene_biotype "protein_coding"; transcript_name "Cpsf4-203"; transcript_source "ensembl"; transcript_biotype "protein_coding"; exon_id "ENSRNOE00000008352"; exon_version "1";
12	ensembl	CDS	14550693	14550788	0	-	2	gene_id "ENSRNOG00000000985"; gene_version "10"; transcript_id "ENSRNOT00000099433"; transcript_version "2"; exon_number "4"; gene_name "Cpsf4"; gene_source "ensembl"; gene_biotype "protein_coding"; transcript_name "Cpsf4-203"; transcript_source "ensembl"; transcript_biotype "protein_coding"; protein_id "ENSRNOP00000085636"; protein_version "2";
12	ensembl	exon	14552940	14553092	0	-	.	gene_id "ENSRNOG00000000985"; gene_version "10"; transcript_id "ENSRNOT00000042474"; transcript_version "8"; exon_number "3"; gene_name "Cpsf4"; gene_source "ensembl"; gene_biotype "protein_coding"; transcript_name "Cpsf4-201"; transcript_source "ensembl"; transcript_biotype "protein_coding"; exon_id "ENSRNOE00000008351"; exon_version "1"; tag "Ensembl_canonical";
12	ensembl	CDS	14552940	14553092	0	-	2	gene_id "ENSRNOG00000000985"; gene_version "10"; transcript_id "ENSRNOT00000042474"; transcript_version "8"; exon_number "3"; gene_name "Cpsf4"; gene_source "ensembl"; gene_biotype "protein_coding"; transcript_name "Cpsf4-201"; transcript_source "ensembl"; transcript_biotype "protein_coding"; protein_id "ENSRNOP00000046991"; protein_version "4"; tag "Ensembl_canonical";
12	ensembl	exon	14552940	14553092	0	-	.	gene_id "ENSRNOG00000000985"; gene_version "10"; transcript_id "ENSRNOT00000076369"; transcript_version "3"; exon_number "3"; gene_name "Cpsf4"; gene_source "ensembl"; gene_biotype "protein_coding"; transcript_name "Cpsf4-202"; transcript_source "ensembl"; transcript_biotype "protein_coding"; exon_id "ENSRNOE00000008351"; exon_version "1";
12	ensembl	CDS	14552940	14553092	0	-	2	gene_id "ENSRNOG00000000985"; gene_version "10"; transcript_id "ENSRNOT00000076369"; transcript_version "3"; exon_number "3"; gene_name "Cpsf4"; gene_source "ensembl"; gene_biotype "protein_coding"; transcript_name "Cpsf4-202"; transcript_source "ensembl"; transcript_biotype "protein_coding"; protein_id "ENSRNOP00000068209"; protein_version "1";
12	ensembl	exon	14552940	14553092	0	-	.	gene_id "ENSRNOG00000000985"; gene_version "10"; transcript_id "ENSRNOT00000099433"; transcript_version "2"; exon_number "3"; gene_name "Cpsf4"; gene_source "ensembl"; gene_biotype "protein_coding"; transcript_name "Cpsf4-203"; transcript_source "ensembl"; transcript_biotype "protein_coding"; exon_id "ENSRNOE00000008351"; exon_version "1";
12	ensembl	CDS	14552940	14553092	0	-	2	gene_id "ENSRNOG00000000985"; gene_version "10"; transcript_id "ENSRNOT00000099433"; transcript_version "2"; exon_number "3"; gene_name "Cpsf4"; gene_source "ensembl"; gene_biotype "protein_coding"; transcript_name "Cpsf4-203"; transcript_source "ensembl"; transcript_biotype "protein_coding"; protein_id "ENSRNOP00000085636"; protein_version "2";
12	ensembl	exon	14555522	14555572	0	-	.	gene_id "ENSRNOG00000000985"; gene_version "10"; transcript_id "ENSRNOT00000042474"; transcript_version "8"; exon_number "2"; gene_name "Cpsf4"; gene_source "ensembl"; gene_biotype "protein_coding"; transcript_name "Cpsf4-201"; transcript_source "ensembl"; transcript_biotype "protein_coding"; exon_id "ENSRNOE00000330549"; exon_version "1"; tag "Ensembl_canonical";
12	ensembl	CDS	14555522	14555572	0	-	2	gene_id "ENSRNOG00000000985"; gene_version "10"; transcript_id "ENSRNOT00000042474"; transcript_version "8"; exon_number "2"; gene_name "Cpsf4"; gene_source "ensembl"; gene_biotype "protein_coding"; transcript_name "Cpsf4-201"; transcript_source "ensembl"; transcript_biotype "protein_coding"; protein_id "ENSRNOP00000046991"; protein_version "4"; tag "Ensembl_canonical";
12	ensembl	exon	14555522	14555572	0	-	.	gene_id "ENSRNOG00000000985"; gene_version "10"; transcript_id "ENSRNOT00000076369"; transcript_version "3"; exon_number "2"; gene_name "Cpsf4"; gene_source "ensembl"; gene_biotype "protein_coding"; transcript_name "Cpsf4-202"; transcript_source "ensembl"; transcript_biotype "protein_coding"; exon_id "ENSRNOE00000330549"; exon_version "1";
12	ensembl	CDS	14555522	14555572	0	-	2	gene_id "ENSRNOG00000000985"; gene_version "10"; transcript_id "ENSRNOT00000076369"; transcript_version "3"; exon_number "2"; gene_name "Cpsf4"; gene_source "ensembl"; gene_biotype "protein_coding"; transcript_name "Cpsf4-202"; transcript_source "ensembl"; transcript_biotype "protein_coding"; protein_id "ENSRNOP00000068209"; protein_version "1";
12	ensembl	exon	14555522	14555572	0	-	.	gene_id "ENSRNOG00000000985"; gene_version "10"; transcript_id "ENSRNOT00000099433"; transcript_version "2"; exon_number "2"; gene_name "Cpsf4"; gene_source "ensembl"; gene_biotype "protein_coding"; transcript_name "Cpsf4-203"; transcript_source "ensembl"; transcript_biotype "protein_coding"; exon_id "ENSRNOE00000330549"; exon_version "1";
12	ensembl	CDS	14555522	14555572	0	-	2	gene_id "ENSRNOG00000000985"; gene_version "10"; transcript_id "ENSRNOT00000099433"; transcript_version "2"; exon_number "2"; gene_name "Cpsf4"; gene_source "ensembl"; gene_biotype "protein_coding"; transcript_name "Cpsf4-203"; transcript_source "ensembl"; transcript_biotype "protein_coding"; protein_id "ENSRNOP00000085636"; protein_version "2";
12	ensembl	CDS	14559106	14559208	0	-	0	gene_id "ENSRNOG00000000985"; gene_version "10"; transcript_id "ENSRNOT00000042474"; transcript_version "8"; exon_number "1"; gene_name "Cpsf4"; gene_source "ensembl"; gene_biotype "protein_coding"; transcript_name "Cpsf4-201"; transcript_source "ensembl"; transcript_biotype "protein_coding"; protein_id "ENSRNOP00000046991"; protein_version "4"; tag "Ensembl_canonical";
12	ensembl	CDS	14559106	14559208	0	-	0	gene_id "ENSRNOG00000000985"; gene_version "10"; transcript_id "ENSRNOT00000076369"; transcript_version "3"; exon_number "1"; gene_name "Cpsf4"; gene_source "ensembl"; gene_biotype "protein_coding"; transcript_name "Cpsf4-202"; transcript_source "ensembl"; transcript_biotype "protein_coding"; protein_id "ENSRNOP00000068209"; protein_version "1";
12	ensembl	CDS	14559106	14559208	0	-	0	gene_id "ENSRNOG00000000985"; gene_version "10"; transcript_id "ENSRNOT00000099433"; transcript_version "2"; exon_number "1"; gene_name "Cpsf4"; gene_source "ensembl"; gene_biotype "protein_coding"; transcript_name "Cpsf4-203"; transcript_source "ensembl"; transcript_biotype "protein_coding"; protein_id "ENSRNOP00000085636"; protein_version "2";
12	ensembl	exon	14559106	14559350	0	-	.	gene_id "ENSRNOG00000000985"; gene_version "10"; transcript_id "ENSRNOT00000042474"; transcript_version "8"; exon_number "1"; gene_name "Cpsf4"; gene_source "ensembl"; gene_biotype "protein_coding"; transcript_name "Cpsf4-201"; transcript_source "ensembl"; transcript_biotype "protein_coding"; exon_id "ENSRNOE00000515716"; exon_version "3"; tag "Ensembl_canonical";
12	ensembl	exon	14559106	14559350	0	-	.	gene_id "ENSRNOG00000000985"; gene_version "10"; transcript_id "ENSRNOT00000076369"; transcript_version "3"; exon_number "1"; gene_name "Cpsf4"; gene_source "ensembl"; gene_biotype "protein_coding"; transcript_name "Cpsf4-202"; transcript_source "ensembl"; transcript_biotype "protein_coding"; exon_id "ENSRNOE00000515716"; exon_version "3";
12	ensembl	exon	14559106	14559350	0	-	.	gene_id "ENSRNOG00000000985"; gene_version "10"; transcript_id "ENSRNOT00000099433"; transcript_version "2"; exon_number "1"; gene_name "Cpsf4"; gene_source "ensembl"; gene_biotype "protein_coding"; transcript_name "Cpsf4-203"; transcript_source "ensembl"; transcript_biotype "protein_coding"; exon_id "ENSRNOE00000515716"; exon_version "3";
12	ensembl	start_codon	14559206	14559208	0	-	0	gene_id "ENSRNOG00000000985"; gene_version "10"; transcript_id "ENSRNOT00000042474"; transcript_version "8"; exon_number "1"; gene_name "Cpsf4"; gene_source "ensembl"; gene_biotype "protein_coding"; transcript_name "Cpsf4-201"; transcript_source "ensembl"; transcript_biotype "protein_coding"; tag "Ensembl_canonical";
12	ensembl	start_codon	14559206	14559208	0	-	0	gene_id "ENSRNOG00000000985"; gene_version "10"; transcript_id "ENSRNOT00000076369"; transcript_version "3"; exon_number "1"; gene_name "Cpsf4"; gene_source "ensembl"; gene_biotype "protein_coding"; transcript_name "Cpsf4-202"; transcript_source "ensembl"; transcript_biotype "protein_coding";
12	ensembl	start_codon	14559206	14559208	0	-	0	gene_id "ENSRNOG00000000985"; gene_version "10"; transcript_id "ENSRNOT00000099433"; transcript_version "2"; exon_number "1"; gene_name "Cpsf4"; gene_source "ensembl"; gene_biotype "protein_coding"; transcript_name "Cpsf4-203"; transcript_source "ensembl"; transcript_biotype "protein_coding";
12	ensembl	five_prime_utr	14559209	14559350	0	-	.	gene_id "ENSRNOG00000000985"; gene_version "10"; transcript_id "ENSRNOT00000042474"; transcript_version "8"; gene_name "Cpsf4"; gene_source "ensembl"; gene_biotype "protein_coding"; transcript_name "Cpsf4-201"; transcript_source "ensembl"; transcript_biotype "protein_coding"; tag "Ensembl_canonical";
12	ensembl	five_prime_utr	14559209	14559350	0	-	.	gene_id "ENSRNOG00000000985"; gene_version "10"; transcript_id "ENSRNOT00000076369"; transcript_version "3"; gene_name "Cpsf4"; gene_source "ensembl"; gene_biotype "protein_coding"; transcript_name "Cpsf4-202"; transcript_source "ensembl"; transcript_biotype "protein_coding";
12	ensembl	five_prime_utr	14559209	14559350	0	-	.	gene_id "ENSRNOG00000000985"; gene_version "10"; transcript_id "ENSRNOT00000099433"; transcript_version "2"; gene_name "Cpsf4"; gene_source "ensembl"; gene_biotype "protein_coding"; transcript_name "Cpsf4-203"; transcript_source "ensembl"; transcript_biotype "protein_coding";
12	ensembl	three_prime_utr	14576605	14576793	0	-	.	gene_id "ENSRNOG00000000989"; gene_version "10"; transcript_id "ENSRNOT00000001307"; transcript_version "9"; gene_name "Bud31"; gene_source "ensembl"; gene_biotype "protein_coding"; transcript_name "Bud31-201"; transcript_source "ensembl"; transcript_biotype "protein_coding"; tag "Ensembl_canonical";
12	ensembl	exon	14576605	14576844	0	-	.	gene_id "ENSRNOG00000000989"; gene_version "10"; transcript_id "ENSRNOT00000001307"; transcript_version "9"; exon_number "6"; gene_name "Bud31"; gene_source "ensembl"; gene_biotype "protein_coding"; transcript_name "Bud31-201"; transcript_source "ensembl"; transcript_biotype "protein_coding"; exon_id "ENSRNOE00000008392"; exon_version "3"; tag "Ensembl_canonical";
12	ENSEMBL114_rn	exon	14576605	14576844	521.530779262629	-	.	gene_id "ENSRNOG00000000989"; transcript_id "ENSRNOG00000000989_tx_2"; exon_id "12_14576605_14576844_-"; exonnum "6"; txlen "970";
12	ENSEMBL114_rn	exon	14576605	14576844	5.77780953286849	-	.	gene_id "ENSRNOG00000000989"; transcript_id "ENSRNOG00000000989_tx_3"; exon_id "12_14576605_14576844_-"; exonnum "7"; txlen "1000";
12	ENSEMBL114_rn	exon	14576605	14576844	5.77780953286849	-	.	gene_id "ENSRNOG00000000989"; transcript_id "ENSRNOG00000000989_tx_4"; exon_id "12_14576605_14576844_-"; exonnum "7"; txlen "1136";
12	ensembl	gene	14576605	14584039	0	-	.	gene_id "ENSRNOG00000000989"; gene_version "10"; gene_name "Bud31"; gene_source "ensembl"; gene_biotype "protein_coding";
12	ensembl	transcript	14576605	14584039	0	-	.	gene_id "ENSRNOG00000000989"; gene_version "10"; transcript_id "ENSRNOT00000001307"; transcript_version "9"; gene_name "Bud31"; gene_source "ensembl"; gene_biotype "protein_coding"; transcript_name "Bud31-201"; transcript_source "ensembl"; transcript_biotype "protein_coding"; tag "Ensembl_canonical";
12	ensembl	stop_codon	14576794	14576796	0	-	0	gene_id "ENSRNOG00000000989"; gene_version "10"; transcript_id "ENSRNOT00000001307"; transcript_version "9"; exon_number "6"; gene_name "Bud31"; gene_source "ensembl"; gene_biotype "protein_coding"; transcript_name "Bud31-201"; transcript_source "ensembl"; transcript_biotype "protein_coding"; tag "Ensembl_canonical";
12	ensembl	CDS	14576797	14576844	0	-	0	gene_id "ENSRNOG00000000989"; gene_version "10"; transcript_id "ENSRNOT00000001307"; transcript_version "9"; exon_number "6"; gene_name "Bud31"; gene_source "ensembl"; gene_biotype "protein_coding"; transcript_name "Bud31-201"; transcript_source "ensembl"; transcript_biotype "protein_coding"; protein_id "ENSRNOP00000001307"; protein_version "4"; tag "Ensembl_canonical";
12	ensembl	exon	14578056	14578222	0	-	.	gene_id "ENSRNOG00000000989"; gene_version "10"; transcript_id "ENSRNOT00000001307"; transcript_version "9"; exon_number "5"; gene_name "Bud31"; gene_source "ensembl"; gene_biotype "protein_coding"; transcript_name "Bud31-201"; transcript_source "ensembl"; transcript_biotype "protein_coding"; exon_id "ENSRNOE00000008385"; exon_version "1"; tag "Ensembl_canonical";
12	ensembl	CDS	14578056	14578222	0	-	2	gene_id "ENSRNOG00000000989"; gene_version "10"; transcript_id "ENSRNOT00000001307"; transcript_version "9"; exon_number "5"; gene_name "Bud31"; gene_source "ensembl"; gene_biotype "protein_coding"; transcript_name "Bud31-201"; transcript_source "ensembl"; transcript_biotype "protein_coding"; protein_id "ENSRNOP00000001307"; protein_version "4"; tag "Ensembl_canonical";
12	ENSEMBL114_rn	exon	14578056	14578222	521.530779262629	-	.	gene_id "ENSRNOG00000000989"; transcript_id "ENSRNOG00000000989_tx_2"; exon_id "12_14578056_14578222_-"; exonnum "5"; txlen "970";
12	ENSEMBL114_rn	exon	14578056	14578222	5.77780953286849	-	.	gene_id "ENSRNOG00000000989"; transcript_id "ENSRNOG00000000989_tx_3"; exon_id "12_14578056_14578222_-"; exonnum "6"; txlen "1000";
12	ENSEMBL114_rn	exon	14578056	14578222	5.77780953286849	-	.	gene_id "ENSRNOG00000000989"; transcript_id "ENSRNOG00000000989_tx_4"; exon_id "12_14578056_14578222_-"; exonnum "6"; txlen "1136";
12	ensembl	exon	14579200	14579322	0	-	.	gene_id "ENSRNOG00000000989"; gene_version "10"; transcript_id "ENSRNOT00000001307"; transcript_version "9"; exon_number "4"; gene_name "Bud31"; gene_source "ensembl"; gene_biotype "protein_coding"; transcript_name "Bud31-201"; transcript_source "ensembl"; transcript_biotype "protein_coding"; exon_id "ENSRNOE00000008383"; exon_version "1"; tag "Ensembl_canonical";
12	ensembl	CDS	14579200	14579322	0	-	2	gene_id "ENSRNOG00000000989"; gene_version "10"; transcript_id "ENSRNOT00000001307"; transcript_version "9"; exon_number "4"; gene_name "Bud31"; gene_source "ensembl"; gene_biotype "protein_coding"; transcript_name "Bud31-201"; transcript_source "ensembl"; transcript_biotype "protein_coding"; protein_id "ENSRNOP00000001307"; protein_version "4"; tag "Ensembl_canonical";
12	ENSEMBL114_rn	exon	14579200	14579322	521.530779262629	-	.	gene_id "ENSRNOG00000000989"; transcript_id "ENSRNOG00000000989_tx_2"; exon_id "12_14579200_14579322_-"; exonnum "4"; txlen "970";
12	ENSEMBL114_rn	exon	14579200	14579322	5.77780953286849	-	.	gene_id "ENSRNOG00000000989"; transcript_id "ENSRNOG00000000989_tx_3"; exon_id "12_14579200_14579322_-"; exonnum "5"; txlen "1000";
12	ENSEMBL114_rn	exon	14579200	14579322	5.77780953286849	-	.	gene_id "ENSRNOG00000000989"; transcript_id "ENSRNOG00000000989_tx_4"; exon_id "12_14579200_14579322_-"; exonnum "5"; txlen "1136";
12	ensembl	CDS	14581733	14581826	0	-	0	gene_id "ENSRNOG00000000989"; gene_version "10"; transcript_id "ENSRNOT00000001307"; transcript_version "9"; exon_number "3"; gene_name "Bud31"; gene_source "ensembl"; gene_biotype "protein_coding"; transcript_name "Bud31-201"; transcript_source "ensembl"; transcript_biotype "protein_coding"; protein_id "ENSRNOP00000001307"; protein_version "4"; tag "Ensembl_canonical";
12	ensembl	exon	14581733	14581852	0	-	.	gene_id "ENSRNOG00000000989"; gene_version "10"; transcript_id "ENSRNOT00000001307"; transcript_version "9"; exon_number "3"; gene_name "Bud31"; gene_source "ensembl"; gene_biotype "protein_coding"; transcript_name "Bud31-201"; transcript_source "ensembl"; transcript_biotype "protein_coding"; exon_id "ENSRNOE00000008378"; exon_version "1"; tag "Ensembl_canonical";
12	ENSEMBL114_rn	exon	14581733	14581852	5.77780953286849	-	.	gene_id "ENSRNOG00000000989"; transcript_id "ENSRNOG00000000989_tx_3"; exon_id "12_14581733_14581852_-"; exonnum "4"; txlen "1000";
12	sraer114_mid	exon	14581733	14581988	521.530779262629	-	.	gene_id "ENSRNOG00000000989"; transcript_id "ENSRNOG00000000989_tx_2"; exon_id "12_14581733_14581988_-"; exonnum "3"; txlen "970";
12	sraer114_mid	exon	14581733	14581988	5.77780953286849	-	.	gene_id "ENSRNOG00000000989"; transcript_id "ENSRNOG00000000989_tx_4"; exon_id "12_14581733_14581988_-"; exonnum "4"; txlen "1136";
12	ensembl	start_codon	14581824	14581826	0	-	0	gene_id "ENSRNOG00000000989"; gene_version "10"; transcript_id "ENSRNOT00000001307"; transcript_version "9"; exon_number "3"; gene_name "Bud31"; gene_source "ensembl"; gene_biotype "protein_coding"; transcript_name "Bud31-201"; transcript_source "ensembl"; transcript_biotype "protein_coding"; tag "Ensembl_canonical";
12	ensembl	five_prime_utr	14581827	14581852	0	-	.	gene_id "ENSRNOG00000000989"; gene_version "10"; transcript_id "ENSRNOT00000001307"; transcript_version "9"; gene_name "Bud31"; gene_source "ensembl"; gene_biotype "protein_coding"; transcript_name "Bud31-201"; transcript_source "ensembl"; transcript_biotype "protein_coding"; tag "Ensembl_canonical";
12	ensembl	exon	14583011	14583147	0	-	.	gene_id "ENSRNOG00000000989"; gene_version "10"; transcript_id "ENSRNOT00000001307"; transcript_version "9"; exon_number "2"; gene_name "Bud31"; gene_source "ensembl"; gene_biotype "protein_coding"; transcript_name "Bud31-201"; transcript_source "ensembl"; transcript_biotype "protein_coding"; exon_id "ENSRNOE00000008375"; exon_version "3"; tag "Ensembl_canonical";
12	ensembl	five_prime_utr	14583011	14583147	0	-	.	gene_id "ENSRNOG00000000989"; gene_version "10"; transcript_id "ENSRNOT00000001307"; transcript_version "9"; gene_name "Bud31"; gene_source "ensembl"; gene_biotype "protein_coding"; transcript_name "Bud31-201"; transcript_source "ensembl"; transcript_biotype "protein_coding"; tag "Ensembl_canonical";
12	ENSEMBL114_rn	exon	14583011	14583147	521.530779262629	-	.	gene_id "ENSRNOG00000000989"; transcript_id "ENSRNOG00000000989_tx_2"; exon_id "12_14583011_14583147_-"; exonnum "2"; txlen "970";
12	ENSEMBL114_rn	exon	14583011	14583147	5.77780953286849	-	.	gene_id "ENSRNOG00000000989"; transcript_id "ENSRNOG00000000989_tx_3"; exon_id "12_14583011_14583147_-"; exonnum "3"; txlen "1000";
12	ENSEMBL114_rn	exon	14583011	14583147	5.77780953286849	-	.	gene_id "ENSRNOG00000000989"; transcript_id "ENSRNOG00000000989_tx_4"; exon_id "12_14583011_14583147_-"; exonnum "3"; txlen "1136";
12	sraer114_mid	exon	14583602	14583767	5.77780953286849	-	.	gene_id "ENSRNOG00000000989"; transcript_id "ENSRNOG00000000989_tx_3"; exon_id "12_14583602_14583767_-"; exonnum "2"; txlen "1000";
12	sraer114_mid	exon	14583602	14583767	5.77780953286849	-	.	gene_id "ENSRNOG00000000989"; transcript_id "ENSRNOG00000000989_tx_4"; exon_id "12_14583602_14583767_-"; exonnum "2"; txlen "1136";
12	ensembl	exon	14583993	14584039	0	-	.	gene_id "ENSRNOG00000000989"; gene_version "10"; transcript_id "ENSRNOT00000001307"; transcript_version "9"; exon_number "1"; gene_name "Bud31"; gene_source "ensembl"; gene_biotype "protein_coding"; transcript_name "Bud31-201"; transcript_source "ensembl"; transcript_biotype "protein_coding"; exon_id "ENSRNOE00000510156"; exon_version "3"; tag "Ensembl_canonical";
12	ensembl	five_prime_utr	14583993	14584039	0	-	.	gene_id "ENSRNOG00000000989"; gene_version "10"; transcript_id "ENSRNOT00000001307"; transcript_version "9"; gene_name "Bud31"; gene_source "ensembl"; gene_biotype "protein_coding"; transcript_name "Bud31-201"; transcript_source "ensembl"; transcript_biotype "protein_coding"; tag "Ensembl_canonical";
12	ENSEMBL114_rn	exon	14583993	14584039	521.530779262629	-	.	gene_id "ENSRNOG00000000989"; transcript_id "ENSRNOG00000000989_tx_2"; exon_id "12_14583993_14584039_-"; exonnum "1"; txlen "970";
12	ENSEMBL114_rn	exon	14583993	14584039	5.77780953286849	-	.	gene_id "ENSRNOG00000000989"; transcript_id "ENSRNOG00000000989_tx_3"; exon_id "12_14583993_14584039_-"; exonnum "1"; txlen "1000";
12	ENSEMBL114_rn	exon	14583993	14584039	5.77780953286849	-	.	gene_id "ENSRNOG00000000989"; transcript_id "ENSRNOG00000000989_tx_4"; exon_id "12_14583993_14584039_-"; exonnum "1"; txlen "1136";
12	sraer114_es	exon	14593002	14593175	0.109935012026218	-	.	gene_id "sraer114_gene_55456"; transcript_id "sraer114_gene_55456_tx_1"; exon_id "12_14593002_14593175_-"; exonnum "2"; txlen "610";
12	sraer114_ss	exon	14593477	14593912	0.109935012026218	-	.	gene_id "sraer114_gene_55456"; transcript_id "sraer114_gene_55456_tx_1"; exon_id "12_14593477_14593912_-"; exonnum "1"; txlen "610";
12	ensembl	three_prime_utr	14595678	14596139	0	-	.	gene_id "ENSRNOG00000000991"; gene_version "8"; transcript_id "ENSRNOT00000163732"; transcript_version "1"; gene_name "Arpc1b"; gene_source "ensembl"; gene_biotype "protein_coding"; transcript_name "Arpc1b-203"; transcript_source "ensembl"; transcript_biotype "protein_coding";
12	ensembl	exon	14595678	14596254	0	-	.	gene_id "ENSRNOG00000000991"; gene_version "8"; transcript_id "ENSRNOT00000163732"; transcript_version "1"; exon_number "9"; gene_name "Arpc1b"; gene_source "ensembl"; gene_biotype "protein_coding"; transcript_name "Arpc1b-203"; transcript_source "ensembl"; transcript_biotype "protein_coding"; exon_id "ENSRNOE00000614627"; exon_version "2";
12	ensembl	gene	14595678	14609504	0	-	.	gene_id "ENSRNOG00000000991"; gene_version "8"; gene_name "Arpc1b"; gene_source "ensembl"; gene_biotype "protein_coding";
12	ensembl	transcript	14595678	14609504	0	-	.	gene_id "ENSRNOG00000000991"; gene_version "8"; transcript_id "ENSRNOT00000163732"; transcript_version "1"; gene_name "Arpc1b"; gene_source "ensembl"; gene_biotype "protein_coding"; transcript_name "Arpc1b-203"; transcript_source "ensembl"; transcript_biotype "protein_coding";
12	ensembl	three_prime_utr	14595939	14596228	0	-	.	gene_id "ENSRNOG00000000991"; gene_version "8"; transcript_id "ENSRNOT00000114214"; transcript_version "2"; gene_name "Arpc1b"; gene_source "ensembl"; gene_biotype "protein_coding"; transcript_name "Arpc1b-202"; transcript_source "ensembl"; transcript_biotype "protein_coding"; tag "Ensembl_canonical";
12	ensembl	three_prime_utr	14595939	14596228	0	-	.	gene_id "ENSRNOG00000000991"; gene_version "8"; transcript_id "ENSRNOT00000001315"; transcript_version "8"; gene_name "Arpc1b"; gene_source "ensembl"; gene_biotype "protein_coding"; transcript_name "Arpc1b-201"; transcript_source "ensembl"; transcript_biotype "protein_coding";
12	ensembl	exon	14595939	14596267	0	-	.	gene_id "ENSRNOG00000000991"; gene_version "8"; transcript_id "ENSRNOT00000114214"; transcript_version "2"; exon_number "10"; gene_name "Arpc1b"; gene_source "ensembl"; gene_biotype "protein_coding"; transcript_name "Arpc1b-202"; transcript_source "ensembl"; transcript_biotype "protein_coding"; exon_id "ENSRNOE00000342036"; exon_version "5"; tag "Ensembl_canonical";
12	ensembl	exon	14595939	14596267	0	-	.	gene_id "ENSRNOG00000000991"; gene_version "8"; transcript_id "ENSRNOT00000001315"; transcript_version "8"; exon_number "11"; gene_name "Arpc1b"; gene_source "ensembl"; gene_biotype "protein_coding"; transcript_name "Arpc1b-201"; transcript_source "ensembl"; transcript_biotype "protein_coding"; exon_id "ENSRNOE00000342036"; exon_version "5";
12	ENSEMBL114_rn	exon	14595939	14596267	0.446023153294328	-	.	gene_id "ENSRNOG00000000991"; transcript_id "ENSRNOG00000000991_tx_2"; exon_id "12_14595939_14596267_-"; exonnum "10"; txlen "1516";
12	ensembl	transcript	14595939	14609504	0	-	.	gene_id "ENSRNOG00000000991"; gene_version "8"; transcript_id "ENSRNOT00000114214"; transcript_version "2"; gene_name "Arpc1b"; gene_source "ensembl"; gene_biotype "protein_coding"; transcript_name "Arpc1b-202"; transcript_source "ensembl"; transcript_biotype "protein_coding"; tag "Ensembl_canonical";
12	ensembl	transcript	14595939	14609504	0	-	.	gene_id "ENSRNOG00000000991"; gene_version "8"; transcript_id "ENSRNOT00000001315"; transcript_version "8"; gene_name "Arpc1b"; gene_source "ensembl"; gene_biotype "protein_coding"; transcript_name "Arpc1b-201"; transcript_source "ensembl"; transcript_biotype "protein_coding";
12	ensembl	stop_codon	14596140	14596142	0	-	0	gene_id "ENSRNOG00000000991"; gene_version "8"; transcript_id "ENSRNOT00000163732"; transcript_version "1"; exon_number "9"; gene_name "Arpc1b"; gene_source "ensembl"; gene_biotype "protein_coding"; transcript_name "Arpc1b-203"; transcript_source "ensembl"; transcript_biotype "protein_coding";
12	ensembl	CDS	14596143	14596254	0	-	1	gene_id "ENSRNOG00000000991"; gene_version "8"; transcript_id "ENSRNOT00000163732"; transcript_version "1"; exon_number "9"; gene_name "Arpc1b"; gene_source "ensembl"; gene_biotype "protein_coding"; transcript_name "Arpc1b-203"; transcript_source "ensembl"; transcript_biotype "protein_coding"; protein_id "ENSRNOP00000112701"; protein_version "1";
12	ensembl	stop_codon	14596229	14596231	0	-	0	gene_id "ENSRNOG00000000991"; gene_version "8"; transcript_id "ENSRNOT00000114214"; transcript_version "2"; exon_number "10"; gene_name "Arpc1b"; gene_source "ensembl"; gene_biotype "protein_coding"; transcript_name "Arpc1b-202"; transcript_source "ensembl"; transcript_biotype "protein_coding"; tag "Ensembl_canonical";
12	ensembl	stop_codon	14596229	14596231	0	-	0	gene_id "ENSRNOG00000000991"; gene_version "8"; transcript_id "ENSRNOT00000001315"; transcript_version "8"; exon_number "11"; gene_name "Arpc1b"; gene_source "ensembl"; gene_biotype "protein_coding"; transcript_name "Arpc1b-201"; transcript_source "ensembl"; transcript_biotype "protein_coding";
12	ensembl	CDS	14596232	14596267	0	-	0	gene_id "ENSRNOG00000000991"; gene_version "8"; transcript_id "ENSRNOT00000114214"; transcript_version "2"; exon_number "10"; gene_name "Arpc1b"; gene_source "ensembl"; gene_biotype "protein_coding"; transcript_name "Arpc1b-202"; transcript_source "ensembl"; transcript_biotype "protein_coding"; protein_id "ENSRNOP00000091680"; protein_version "2"; tag "Ensembl_canonical";
12	ensembl	CDS	14596232	14596267	0	-	0	gene_id "ENSRNOG00000000991"; gene_version "8"; transcript_id "ENSRNOT00000001315"; transcript_version "8"; exon_number "11"; gene_name "Arpc1b"; gene_source "ensembl"; gene_biotype "protein_coding"; transcript_name "Arpc1b-201"; transcript_source "ensembl"; transcript_biotype "protein_coding"; protein_id "ENSRNOP00000001315"; protein_version "5";
12	ensembl	exon	14596400	14596490	0	-	.	gene_id "ENSRNOG00000000991"; gene_version "8"; transcript_id "ENSRNOT00000114214"; transcript_version "2"; exon_number "9"; gene_name "Arpc1b"; gene_source "ensembl"; gene_biotype "protein_coding"; transcript_name "Arpc1b-202"; transcript_source "ensembl"; transcript_biotype "protein_coding"; exon_id "ENSRNOE00000008437"; exon_version "1"; tag "Ensembl_canonical";
12	ensembl	CDS	14596400	14596490	0	-	1	gene_id "ENSRNOG00000000991"; gene_version "8"; transcript_id "ENSRNOT00000114214"; transcript_version "2"; exon_number "9"; gene_name "Arpc1b"; gene_source "ensembl"; gene_biotype "protein_coding"; transcript_name "Arpc1b-202"; transcript_source "ensembl"; transcript_biotype "protein_coding"; protein_id "ENSRNOP00000091680"; protein_version "2"; tag "Ensembl_canonical";
12	ensembl	exon	14596400	14596490	0	-	.	gene_id "ENSRNOG00000000991"; gene_version "8"; transcript_id "ENSRNOT00000001315"; transcript_version "8"; exon_number "10"; gene_name "Arpc1b"; gene_source "ensembl"; gene_biotype "protein_coding"; transcript_name "Arpc1b-201"; transcript_source "ensembl"; transcript_biotype "protein_coding"; exon_id "ENSRNOE00000008437"; exon_version "1";
12	ensembl	CDS	14596400	14596490	0	-	1	gene_id "ENSRNOG00000000991"; gene_version "8"; transcript_id "ENSRNOT00000001315"; transcript_version "8"; exon_number "10"; gene_name "Arpc1b"; gene_source "ensembl"; gene_biotype "protein_coding"; transcript_name "Arpc1b-201"; transcript_source "ensembl"; transcript_biotype "protein_coding"; protein_id "ENSRNOP00000001315"; protein_version "5";
12	ENSEMBL114_rn	exon	14596400	14596490	0.446023153294328	-	.	gene_id "ENSRNOG00000000991"; transcript_id "ENSRNOG00000000991_tx_2"; exon_id "12_14596400_14596490_-"; exonnum "9"; txlen "1516";
12	ensembl	exon	14597159	14597364	0	-	.	gene_id "ENSRNOG00000000991"; gene_version "8"; transcript_id "ENSRNOT00000114214"; transcript_version "2"; exon_number "8"; gene_name "Arpc1b"; gene_source "ensembl"; gene_biotype "protein_coding"; transcript_name "Arpc1b-202"; transcript_source "ensembl"; transcript_biotype "protein_coding"; exon_id "ENSRNOE00000008436"; exon_version "1"; tag "Ensembl_canonical";
12	ensembl	CDS	14597159	14597364	0	-	0	gene_id "ENSRNOG00000000991"; gene_version "8"; transcript_id "ENSRNOT00000114214"; transcript_version "2"; exon_number "8"; gene_name "Arpc1b"; gene_source "ensembl"; gene_biotype "protein_coding"; transcript_name "Arpc1b-202"; transcript_source "ensembl"; transcript_biotype "protein_coding"; protein_id "ENSRNOP00000091680"; protein_version "2"; tag "Ensembl_canonical";
12	ensembl	exon	14597159	14597364	0	-	.	gene_id "ENSRNOG00000000991"; gene_version "8"; transcript_id "ENSRNOT00000001315"; transcript_version "8"; exon_number "9"; gene_name "Arpc1b"; gene_source "ensembl"; gene_biotype "protein_coding"; transcript_name "Arpc1b-201"; transcript_source "ensembl"; transcript_biotype "protein_coding"; exon_id "ENSRNOE00000008436"; exon_version "1";
12	ensembl	CDS	14597159	14597364	0	-	0	gene_id "ENSRNOG00000000991"; gene_version "8"; transcript_id "ENSRNOT00000001315"; transcript_version "8"; exon_number "9"; gene_name "Arpc1b"; gene_source "ensembl"; gene_biotype "protein_coding"; transcript_name "Arpc1b-201"; transcript_source "ensembl"; transcript_biotype "protein_coding"; protein_id "ENSRNOP00000001315"; protein_version "5";
12	ensembl	exon	14597159	14597364	0	-	.	gene_id "ENSRNOG00000000991"; gene_version "8"; transcript_id "ENSRNOT00000163732"; transcript_version "1"; exon_number "8"; gene_name "Arpc1b"; gene_source "ensembl"; gene_biotype "protein_coding"; transcript_name "Arpc1b-203"; transcript_source "ensembl"; transcript_biotype "protein_coding"; exon_id "ENSRNOE00000008436"; exon_version "1";
12	ensembl	CDS	14597159	14597364	0	-	0	gene_id "ENSRNOG00000000991"; gene_version "8"; transcript_id "ENSRNOT00000163732"; transcript_version "1"; exon_number "8"; gene_name "Arpc1b"; gene_source "ensembl"; gene_biotype "protein_coding"; transcript_name "Arpc1b-203"; transcript_source "ensembl"; transcript_biotype "protein_coding"; protein_id "ENSRNOP00000112701"; protein_version "1";
12	ENSEMBL114_rn	exon	14597159	14597364	0.446023153294328	-	.	gene_id "ENSRNOG00000000991"; transcript_id "ENSRNOG00000000991_tx_2"; exon_id "12_14597159_14597364_-"; exonnum "8"; txlen "1516";
12	ensembl	exon	14598471	14598546	0	-	.	gene_id "ENSRNOG00000000991"; gene_version "8"; transcript_id "ENSRNOT00000001315"; transcript_version "8"; exon_number "8"; gene_name "Arpc1b"; gene_source "ensembl"; gene_biotype "protein_coding"; transcript_name "Arpc1b-201"; transcript_source "ensembl"; transcript_biotype "protein_coding"; exon_id "ENSRNOE00000008434"; exon_version "4";
12	ensembl	CDS	14598471	14598546	0	-	1	gene_id "ENSRNOG00000000991"; gene_version "8"; transcript_id "ENSRNOT00000001315"; transcript_version "8"; exon_number "8"; gene_name "Arpc1b"; gene_source "ensembl"; gene_biotype "protein_coding"; transcript_name "Arpc1b-201"; transcript_source "ensembl"; transcript_biotype "protein_coding"; protein_id "ENSRNOP00000001315"; protein_version "5";
12	ensembl	exon	14598471	14598546	0	-	.	gene_id "ENSRNOG00000000991"; gene_version "8"; transcript_id "ENSRNOT00000163732"; transcript_version "1"; exon_number "7"; gene_name "Arpc1b"; gene_source "ensembl"; gene_biotype "protein_coding"; transcript_name "Arpc1b-203"; transcript_source "ensembl"; transcript_biotype "protein_coding"; exon_id "ENSRNOE00000008434"; exon_version "4";
12	ensembl	CDS	14598471	14598546	0	-	1	gene_id "ENSRNOG00000000991"; gene_version "8"; transcript_id "ENSRNOT00000163732"; transcript_version "1"; exon_number "7"; gene_name "Arpc1b"; gene_source "ensembl"; gene_biotype "protein_coding"; transcript_name "Arpc1b-203"; transcript_source "ensembl"; transcript_biotype "protein_coding"; protein_id "ENSRNOP00000112701"; protein_version "1";
12	ENSEMBL114_rn	exon	14598471	14598546	0.446023153294328	-	.	gene_id "ENSRNOG00000000991"; transcript_id "ENSRNOG00000000991_tx_2"; exon_id "12_14598471_14598546_-"; exonnum "7"; txlen "1516";
12	ensembl	exon	14598471	14598558	0	-	.	gene_id "ENSRNOG00000000991"; gene_version "8"; transcript_id "ENSRNOT00000114214"; transcript_version "2"; exon_number "7"; gene_name "Arpc1b"; gene_source "ensembl"; gene_biotype "protein_coding"; transcript_name "Arpc1b-202"; transcript_source "ensembl"; transcript_biotype "protein_coding"; exon_id "ENSRNOE00000745853"; exon_version "1"; tag "Ensembl_canonical";
12	ensembl	CDS	14598471	14598558	0	-	1	gene_id "ENSRNOG00000000991"; gene_version "8"; transcript_id "ENSRNOT00000114214"; transcript_version "2"; exon_number "7"; gene_name "Arpc1b"; gene_source "ensembl"; gene_biotype "protein_coding"; transcript_name "Arpc1b-202"; transcript_source "ensembl"; transcript_biotype "protein_coding"; protein_id "ENSRNOP00000091680"; protein_version "2"; tag "Ensembl_canonical";
12	ensembl	exon	14598647	14598853	0	-	.	gene_id "ENSRNOG00000000991"; gene_version "8"; transcript_id "ENSRNOT00000114214"; transcript_version "2"; exon_number "6"; gene_name "Arpc1b"; gene_source "ensembl"; gene_biotype "protein_coding"; transcript_name "Arpc1b-202"; transcript_source "ensembl"; transcript_biotype "protein_coding"; exon_id "ENSRNOE00000008431"; exon_version "1"; tag "Ensembl_canonical";
12	ensembl	CDS	14598647	14598853	0	-	1	gene_id "ENSRNOG00000000991"; gene_version "8"; transcript_id "ENSRNOT00000114214"; transcript_version "2"; exon_number "6"; gene_name "Arpc1b"; gene_source "ensembl"; gene_biotype "protein_coding"; transcript_name "Arpc1b-202"; transcript_source "ensembl"; transcript_biotype "protein_coding"; protein_id "ENSRNOP00000091680"; protein_version "2"; tag "Ensembl_canonical";
12	ensembl	exon	14598647	14598853	0	-	.	gene_id "ENSRNOG00000000991"; gene_version "8"; transcript_id "ENSRNOT00000001315"; transcript_version "8"; exon_number "7"; gene_name "Arpc1b"; gene_source "ensembl"; gene_biotype "protein_coding"; transcript_name "Arpc1b-201"; transcript_source "ensembl"; transcript_biotype "protein_coding"; exon_id "ENSRNOE00000008431"; exon_version "1";
12	ensembl	CDS	14598647	14598853	0	-	1	gene_id "ENSRNOG00000000991"; gene_version "8"; transcript_id "ENSRNOT00000001315"; transcript_version "8"; exon_number "7"; gene_name "Arpc1b"; gene_source "ensembl"; gene_biotype "protein_coding"; transcript_name "Arpc1b-201"; transcript_source "ensembl"; transcript_biotype "protein_coding"; protein_id "ENSRNOP00000001315"; protein_version "5";
12	ensembl	exon	14598647	14598853	0	-	.	gene_id "ENSRNOG00000000991"; gene_version "8"; transcript_id "ENSRNOT00000163732"; transcript_version "1"; exon_number "6"; gene_name "Arpc1b"; gene_source "ensembl"; gene_biotype "protein_coding"; transcript_name "Arpc1b-203"; transcript_source "ensembl"; transcript_biotype "protein_coding"; exon_id "ENSRNOE00000008431"; exon_version "1";
12	ensembl	CDS	14598647	14598853	0	-	1	gene_id "ENSRNOG00000000991"; gene_version "8"; transcript_id "ENSRNOT00000163732"; transcript_version "1"; exon_number "6"; gene_name "Arpc1b"; gene_source "ensembl"; gene_biotype "protein_coding"; transcript_name "Arpc1b-203"; transcript_source "ensembl"; transcript_biotype "protein_coding"; protein_id "ENSRNOP00000112701"; protein_version "1";
12	ENSEMBL114_rn	exon	14598647	14598853	0.446023153294328	-	.	gene_id "ENSRNOG00000000991"; transcript_id "ENSRNOG00000000991_tx_2"; exon_id "12_14598647_14598853_-"; exonnum "6"; txlen "1516";
12	ensembl	exon	14599792	14599899	0	-	.	gene_id "ENSRNOG00000000991"; gene_version "8"; transcript_id "ENSRNOT00000114214"; transcript_version "2"; exon_number "5"; gene_name "Arpc1b"; gene_source "ensembl"; gene_biotype "protein_coding"; transcript_name "Arpc1b-202"; transcript_source "ensembl"; transcript_biotype "protein_coding"; exon_id "ENSRNOE00000500074"; exon_version "1"; tag "Ensembl_canonical";
12	ensembl	CDS	14599792	14599899	0	-	1	gene_id "ENSRNOG00000000991"; gene_version "8"; transcript_id "ENSRNOT00000114214"; transcript_version "2"; exon_number "5"; gene_name "Arpc1b"; gene_source "ensembl"; gene_biotype "protein_coding"; transcript_name "Arpc1b-202"; transcript_source "ensembl"; transcript_biotype "protein_coding"; protein_id "ENSRNOP00000091680"; protein_version "2"; tag "Ensembl_canonical";
12	ensembl	exon	14599792	14599899	0	-	.	gene_id "ENSRNOG00000000991"; gene_version "8"; transcript_id "ENSRNOT00000001315"; transcript_version "8"; exon_number "6"; gene_name "Arpc1b"; gene_source "ensembl"; gene_biotype "protein_coding"; transcript_name "Arpc1b-201"; transcript_source "ensembl"; transcript_biotype "protein_coding"; exon_id "ENSRNOE00000500074"; exon_version "1";
12	ensembl	CDS	14599792	14599899	0	-	1	gene_id "ENSRNOG00000000991"; gene_version "8"; transcript_id "ENSRNOT00000001315"; transcript_version "8"; exon_number "6"; gene_name "Arpc1b"; gene_source "ensembl"; gene_biotype "protein_coding"; transcript_name "Arpc1b-201"; transcript_source "ensembl"; transcript_biotype "protein_coding"; protein_id "ENSRNOP00000001315"; protein_version "5";
12	ensembl	exon	14599792	14599899	0	-	.	gene_id "ENSRNOG00000000991"; gene_version "8"; transcript_id "ENSRNOT00000163732"; transcript_version "1"; exon_number "5"; gene_name "Arpc1b"; gene_source "ensembl"; gene_biotype "protein_coding"; transcript_name "Arpc1b-203"; transcript_source "ensembl"; transcript_biotype "protein_coding"; exon_id "ENSRNOE00000500074"; exon_version "1";
12	ensembl	CDS	14599792	14599899	0	-	1	gene_id "ENSRNOG00000000991"; gene_version "8"; transcript_id "ENSRNOT00000163732"; transcript_version "1"; exon_number "5"; gene_name "Arpc1b"; gene_source "ensembl"; gene_biotype "protein_coding"; transcript_name "Arpc1b-203"; transcript_source "ensembl"; transcript_biotype "protein_coding"; protein_id "ENSRNOP00000112701"; protein_version "1";
12	ENSEMBL114_rn	exon	14599792	14599899	0.446023153294328	-	.	gene_id "ENSRNOG00000000991"; transcript_id "ENSRNOG00000000991_tx_2"; exon_id "12_14599792_14599899_-"; exonnum "5"; txlen "1516";
12	ensembl	exon	14600910	14600957	0	-	.	gene_id "ENSRNOG00000000991"; gene_version "8"; transcript_id "ENSRNOT00000001315"; transcript_version "8"; exon_number "5"; gene_name "Arpc1b"; gene_source "ensembl"; gene_biotype "protein_coding"; transcript_name "Arpc1b-201"; transcript_source "ensembl"; transcript_biotype "protein_coding"; exon_id "ENSRNOE00000627952"; exon_version "1";
12	ensembl	CDS	14600910	14600957	0	-	1	gene_id "ENSRNOG00000000991"; gene_version "8"; transcript_id "ENSRNOT00000001315"; transcript_version "8"; exon_number "5"; gene_name "Arpc1b"; gene_source "ensembl"; gene_biotype "protein_coding"; transcript_name "Arpc1b-201"; transcript_source "ensembl"; transcript_biotype "protein_coding"; protein_id "ENSRNOP00000001315"; protein_version "5";
12	ensembl	exon	14600910	14601132	0	-	.	gene_id "ENSRNOG00000000991"; gene_version "8"; transcript_id "ENSRNOT00000114214"; transcript_version "2"; exon_number "4"; gene_name "Arpc1b"; gene_source "ensembl"; gene_biotype "protein_coding"; transcript_name "Arpc1b-202"; transcript_source "ensembl"; transcript_biotype "protein_coding"; exon_id "ENSRNOE00000008425"; exon_version "1"; tag "Ensembl_canonical";
12	ensembl	CDS	14600910	14601132	0	-	2	gene_id "ENSRNOG00000000991"; gene_version "8"; transcript_id "ENSRNOT00000114214"; transcript_version "2"; exon_number "4"; gene_name "Arpc1b"; gene_source "ensembl"; gene_biotype "protein_coding"; transcript_name "Arpc1b-202"; transcript_source "ensembl"; transcript_biotype "protein_coding"; protein_id "ENSRNOP00000091680"; protein_version "2"; tag "Ensembl_canonical";
12	ensembl	exon	14600910	14601132	0	-	.	gene_id "ENSRNOG00000000991"; gene_version "8"; transcript_id "ENSRNOT00000163732"; transcript_version "1"; exon_number "4"; gene_name "Arpc1b"; gene_source "ensembl"; gene_biotype "protein_coding"; transcript_name "Arpc1b-203"; transcript_source "ensembl"; transcript_biotype "protein_coding"; exon_id "ENSRNOE00000008425"; exon_version "1";
12	ensembl	CDS	14600910	14601132	0	-	2	gene_id "ENSRNOG00000000991"; gene_version "8"; transcript_id "ENSRNOT00000163732"; transcript_version "1"; exon_number "4"; gene_name "Arpc1b"; gene_source "ensembl"; gene_biotype "protein_coding"; transcript_name "Arpc1b-203"; transcript_source "ensembl"; transcript_biotype "protein_coding"; protein_id "ENSRNOP00000112701"; protein_version "1";
12	ENSEMBL114_rn	exon	14600910	14601132	0.446023153294328	-	.	gene_id "ENSRNOG00000000991"; transcript_id "ENSRNOG00000000991_tx_2"; exon_id "12_14600910_14601132_-"; exonnum "4"; txlen "1516";
12	ensembl	exon	14601069	14601132	0	-	.	gene_id "ENSRNOG00000000991"; gene_version "8"; transcript_id "ENSRNOT00000001315"; transcript_version "8"; exon_number "4"; gene_name "Arpc1b"; gene_source "ensembl"; gene_biotype "protein_coding"; transcript_name "Arpc1b-201"; transcript_source "ensembl"; transcript_biotype "protein_coding"; exon_id "ENSRNOE00000649812"; exon_version "1";
12	ensembl	CDS	14601069	14601132	0	-	2	gene_id "ENSRNOG00000000991"; gene_version "8"; transcript_id "ENSRNOT00000001315"; transcript_version "8"; exon_number "4"; gene_name "Arpc1b"; gene_source "ensembl"; gene_biotype "protein_coding"; transcript_name "Arpc1b-201"; transcript_source "ensembl"; transcript_biotype "protein_coding"; protein_id "ENSRNOP00000001315"; protein_version "5";
12	ensembl	exon	14601887	14601991	0	-	.	gene_id "ENSRNOG00000000991"; gene_version "8"; transcript_id "ENSRNOT00000114214"; transcript_version "2"; exon_number "3"; gene_name "Arpc1b"; gene_source "ensembl"; gene_biotype "protein_coding"; transcript_name "Arpc1b-202"; transcript_source "ensembl"; transcript_biotype "protein_coding"; exon_id "ENSRNOE00000491472"; exon_version "1"; tag "Ensembl_canonical";
12	ensembl	CDS	14601887	14601991	0	-	2	gene_id "ENSRNOG00000000991"; gene_version "8"; transcript_id "ENSRNOT00000114214"; transcript_version "2"; exon_number "3"; gene_name "Arpc1b"; gene_source "ensembl"; gene_biotype "protein_coding"; transcript_name "Arpc1b-202"; transcript_source "ensembl"; transcript_biotype "protein_coding"; protein_id "ENSRNOP00000091680"; protein_version "2"; tag "Ensembl_canonical";
12	ensembl	exon	14601887	14601991	0	-	.	gene_id "ENSRNOG00000000991"; gene_version "8"; transcript_id "ENSRNOT00000001315"; transcript_version "8"; exon_number "3"; gene_name "Arpc1b"; gene_source "ensembl"; gene_biotype "protein_coding"; transcript_name "Arpc1b-201"; transcript_source "ensembl"; transcript_biotype "protein_coding"; exon_id "ENSRNOE00000491472"; exon_version "1";
12	ensembl	CDS	14601887	14601991	0	-	2	gene_id "ENSRNOG00000000991"; gene_version "8"; transcript_id "ENSRNOT00000001315"; transcript_version "8"; exon_number "3"; gene_name "Arpc1b"; gene_source "ensembl"; gene_biotype "protein_coding"; transcript_name "Arpc1b-201"; transcript_source "ensembl"; transcript_biotype "protein_coding"; protein_id "ENSRNOP00000001315"; protein_version "5";
12	ensembl	exon	14601887	14601991	0	-	.	gene_id "ENSRNOG00000000991"; gene_version "8"; transcript_id "ENSRNOT00000163732"; transcript_version "1"; exon_number "3"; gene_name "Arpc1b"; gene_source "ensembl"; gene_biotype "protein_coding"; transcript_name "Arpc1b-203"; transcript_source "ensembl"; transcript_biotype "protein_coding"; exon_id "ENSRNOE00000491472"; exon_version "1";
12	ensembl	CDS	14601887	14601991	0	-	2	gene_id "ENSRNOG00000000991"; gene_version "8"; transcript_id "ENSRNOT00000163732"; transcript_version "1"; exon_number "3"; gene_name "Arpc1b"; gene_source "ensembl"; gene_biotype "protein_coding"; transcript_name "Arpc1b-203"; transcript_source "ensembl"; transcript_biotype "protein_coding"; protein_id "ENSRNOP00000112701"; protein_version "1";
12	ENSEMBL114_rn	exon	14601887	14601991	0.446023153294328	-	.	gene_id "ENSRNOG00000000991"; transcript_id "ENSRNOG00000000991_tx_2"; exon_id "12_14601887_14601991_-"; exonnum "3"; txlen "1516";
12	ensembl	CDS	14602874	14602937	0	-	0	gene_id "ENSRNOG00000000991"; gene_version "8"; transcript_id "ENSRNOT00000114214"; transcript_version "2"; exon_number "2"; gene_name "Arpc1b"; gene_source "ensembl"; gene_biotype "protein_coding"; transcript_name "Arpc1b-202"; transcript_source "ensembl"; transcript_biotype "protein_coding"; protein_id "ENSRNOP00000091680"; protein_version "2"; tag "Ensembl_canonical";
12	ensembl	CDS	14602874	14602937	0	-	0	gene_id "ENSRNOG00000000991"; gene_version "8"; transcript_id "ENSRNOT00000001315"; transcript_version "8"; exon_number "2"; gene_name "Arpc1b"; gene_source "ensembl"; gene_biotype "protein_coding"; transcript_name "Arpc1b-201"; transcript_source "ensembl"; transcript_biotype "protein_coding"; protein_id "ENSRNOP00000001315"; protein_version "5";
12	ensembl	CDS	14602874	14602937	0	-	0	gene_id "ENSRNOG00000000991"; gene_version "8"; transcript_id "ENSRNOT00000163732"; transcript_version "1"; exon_number "2"; gene_name "Arpc1b"; gene_source "ensembl"; gene_biotype "protein_coding"; transcript_name "Arpc1b-203"; transcript_source "ensembl"; transcript_biotype "protein_coding"; protein_id "ENSRNOP00000112701"; protein_version "1";
12	ensembl	exon	14602874	14602956	0	-	.	gene_id "ENSRNOG00000000991"; gene_version "8"; transcript_id "ENSRNOT00000114214"; transcript_version "2"; exon_number "2"; gene_name "Arpc1b"; gene_source "ensembl"; gene_biotype "protein_coding"; transcript_name "Arpc1b-202"; transcript_source "ensembl"; transcript_biotype "protein_coding"; exon_id "ENSRNOE00000008418"; exon_version "5"; tag "Ensembl_canonical";
12	ensembl	exon	14602874	14602956	0	-	.	gene_id "ENSRNOG00000000991"; gene_version "8"; transcript_id "ENSRNOT00000001315"; transcript_version "8"; exon_number "2"; gene_name "Arpc1b"; gene_source "ensembl"; gene_biotype "protein_coding"; transcript_name "Arpc1b-201"; transcript_source "ensembl"; transcript_biotype "protein_coding"; exon_id "ENSRNOE00000008418"; exon_version "5";
12	ensembl	exon	14602874	14602956	0	-	.	gene_id "ENSRNOG00000000991"; gene_version "8"; transcript_id "ENSRNOT00000163732"; transcript_version "1"; exon_number "2"; gene_name "Arpc1b"; gene_source "ensembl"; gene_biotype "protein_coding"; transcript_name "Arpc1b-203"; transcript_source "ensembl"; transcript_biotype "protein_coding"; exon_id "ENSRNOE00000008418"; exon_version "5";
12	ENSEMBL114_rn	exon	14602874	14602956	0.446023153294328	-	.	gene_id "ENSRNOG00000000991"; transcript_id "ENSRNOG00000000991_tx_2"; exon_id "12_14602874_14602956_-"; exonnum "2"; txlen "1516";
12	ensembl	start_codon	14602935	14602937	0	-	0	gene_id "ENSRNOG00000000991"; gene_version "8"; transcript_id "ENSRNOT00000114214"; transcript_version "2"; exon_number "2"; gene_name "Arpc1b"; gene_source "ensembl"; gene_biotype "protein_coding"; transcript_name "Arpc1b-202"; transcript_source "ensembl"; transcript_biotype "protein_coding"; tag "Ensembl_canonical";
12	ensembl	start_codon	14602935	14602937	0	-	0	gene_id "ENSRNOG00000000991"; gene_version "8"; transcript_id "ENSRNOT00000001315"; transcript_version "8"; exon_number "2"; gene_name "Arpc1b"; gene_source "ensembl"; gene_biotype "protein_coding"; transcript_name "Arpc1b-201"; transcript_source "ensembl"; transcript_biotype "protein_coding";
12	ensembl	start_codon	14602935	14602937	0	-	0	gene_id "ENSRNOG00000000991"; gene_version "8"; transcript_id "ENSRNOT00000163732"; transcript_version "1"; exon_number "2"; gene_name "Arpc1b"; gene_source "ensembl"; gene_biotype "protein_coding"; transcript_name "Arpc1b-203"; transcript_source "ensembl"; transcript_biotype "protein_coding";
12	ensembl	five_prime_utr	14602938	14602956	0	-	.	gene_id "ENSRNOG00000000991"; gene_version "8"; transcript_id "ENSRNOT00000114214"; transcript_version "2"; gene_name "Arpc1b"; gene_source "ensembl"; gene_biotype "protein_coding"; transcript_name "Arpc1b-202"; transcript_source "ensembl"; transcript_biotype "protein_coding"; tag "Ensembl_canonical";
12	ensembl	five_prime_utr	14602938	14602956	0	-	.	gene_id "ENSRNOG00000000991"; gene_version "8"; transcript_id "ENSRNOT00000001315"; transcript_version "8"; gene_name "Arpc1b"; gene_source "ensembl"; gene_biotype "protein_coding"; transcript_name "Arpc1b-201"; transcript_source "ensembl"; transcript_biotype "protein_coding";
12	ensembl	five_prime_utr	14602938	14602956	0	-	.	gene_id "ENSRNOG00000000991"; gene_version "8"; transcript_id "ENSRNOT00000163732"; transcript_version "1"; gene_name "Arpc1b"; gene_source "ensembl"; gene_biotype "protein_coding"; transcript_name "Arpc1b-203"; transcript_source "ensembl"; transcript_biotype "protein_coding";
12	sraer114_ss	exon	14604701	14604788	0.446023153294328	-	.	gene_id "ENSRNOG00000000991"; transcript_id "ENSRNOG00000000991_tx_2"; exon_id "12_14604701_14604788_-"; exonnum "1"; txlen "1516";
12	ensembl	exon	14609421	14609504	0	-	.	gene_id "ENSRNOG00000000991"; gene_version "8"; transcript_id "ENSRNOT00000114214"; transcript_version "2"; exon_number "1"; gene_name "Arpc1b"; gene_source "ensembl"; gene_biotype "protein_coding"; transcript_name "Arpc1b-202"; transcript_source "ensembl"; transcript_biotype "protein_coding"; exon_id "ENSRNOE00000507893"; exon_version "4"; tag "Ensembl_canonical";
12	ensembl	five_prime_utr	14609421	14609504	0	-	.	gene_id "ENSRNOG00000000991"; gene_version "8"; transcript_id "ENSRNOT00000114214"; transcript_version "2"; gene_name "Arpc1b"; gene_source "ensembl"; gene_biotype "protein_coding"; transcript_name "Arpc1b-202"; transcript_source "ensembl"; transcript_biotype "protein_coding"; tag "Ensembl_canonical";
12	ensembl	exon	14609421	14609504	0	-	.	gene_id "ENSRNOG00000000991"; gene_version "8"; transcript_id "ENSRNOT00000001315"; transcript_version "8"; exon_number "1"; gene_name "Arpc1b"; gene_source "ensembl"; gene_biotype "protein_coding"; transcript_name "Arpc1b-201"; transcript_source "ensembl"; transcript_biotype "protein_coding"; exon_id "ENSRNOE00000507893"; exon_version "4";
12	ensembl	five_prime_utr	14609421	14609504	0	-	.	gene_id "ENSRNOG00000000991"; gene_version "8"; transcript_id "ENSRNOT00000001315"; transcript_version "8"; gene_name "Arpc1b"; gene_source "ensembl"; gene_biotype "protein_coding"; transcript_name "Arpc1b-201"; transcript_source "ensembl"; transcript_biotype "protein_coding";
12	ensembl	exon	14609421	14609504	0	-	.	gene_id "ENSRNOG00000000991"; gene_version "8"; transcript_id "ENSRNOT00000163732"; transcript_version "1"; exon_number "1"; gene_name "Arpc1b"; gene_source "ensembl"; gene_biotype "protein_coding"; transcript_name "Arpc1b-203"; transcript_source "ensembl"; transcript_biotype "protein_coding"; exon_id "ENSRNOE00000507893"; exon_version "4";
12	ensembl	five_prime_utr	14609421	14609504	0	-	.	gene_id "ENSRNOG00000000991"; gene_version "8"; transcript_id "ENSRNOT00000163732"; transcript_version "1"; gene_name "Arpc1b"; gene_source "ensembl"; gene_biotype "protein_coding"; transcript_name "Arpc1b-203"; transcript_source "ensembl"; transcript_biotype "protein_coding";
12	sraer114_es	exon	14613457	14613651	1.72876913037397	-	.	gene_id "ENSRNOG00000000996"; transcript_id "ENSRNOG00000000996_tx_2"; exon_id "12_14613457_14613651_-"; exonnum "10"; txlen "1418";
12	ensembl	three_prime_utr	14616248	14616594	0	-	.	gene_id "ENSRNOG00000000996"; gene_version "9"; transcript_id "ENSRNOT00000076021"; transcript_version "3"; gene_name "Arpc1a"; gene_source "ensembl"; gene_biotype "protein_coding"; transcript_name "Arpc1a-202"; transcript_source "ensembl"; transcript_biotype "protein_coding"; tag "Ensembl_canonical";
12	ensembl	three_prime_utr	14616248	14616594	0	-	.	gene_id "ENSRNOG00000000996"; gene_version "9"; transcript_id "ENSRNOT00000117369"; transcript_version "2"; gene_name "Arpc1a"; gene_source "ensembl"; gene_biotype "protein_coding"; transcript_name "Arpc1a-203"; transcript_source "ensembl"; transcript_biotype "protein_coding";
12	ensembl	exon	14616248	14616633	0	-	.	gene_id "ENSRNOG00000000996"; gene_version "9"; transcript_id "ENSRNOT00000076021"; transcript_version "3"; exon_number "9"; gene_name "Arpc1a"; gene_source "ensembl"; gene_biotype "protein_coding"; transcript_name "Arpc1a-202"; transcript_source "ensembl"; transcript_biotype "protein_coding"; exon_id "ENSRNOE00000516665"; exon_version "3"; tag "Ensembl_canonical";
12	ensembl	exon	14616248	14616633	0	-	.	gene_id "ENSRNOG00000000996"; gene_version "9"; transcript_id "ENSRNOT00000117369"; transcript_version "2"; exon_number "10"; gene_name "Arpc1a"; gene_source "ensembl"; gene_biotype "protein_coding"; transcript_name "Arpc1a-203"; transcript_source "ensembl"; transcript_biotype "protein_coding"; exon_id "ENSRNOE00000516665"; exon_version "3";
12	ensembl	transcript	14616248	14638984	0	-	.	gene_id "ENSRNOG00000000996"; gene_version "9"; transcript_id "ENSRNOT00000076021"; transcript_version "3"; gene_name "Arpc1a"; gene_source "ensembl"; gene_biotype "protein_coding"; transcript_name "Arpc1a-202"; transcript_source "ensembl"; transcript_biotype "protein_coding"; tag "Ensembl_canonical";
12	ensembl	gene	14616248	14639052	0	-	.	gene_id "ENSRNOG00000000996"; gene_version "9"; gene_name "Arpc1a"; gene_source "ensembl"; gene_biotype "protein_coding";
12	ensembl	transcript	14616248	14639052	0	-	.	gene_id "ENSRNOG00000000996"; gene_version "9"; transcript_id "ENSRNOT00000117369"; transcript_version "2"; gene_name "Arpc1a"; gene_source "ensembl"; gene_biotype "protein_coding"; transcript_name "Arpc1a-203"; transcript_source "ensembl"; transcript_biotype "protein_coding";
12	ensembl	stop_codon	14616595	14616597	0	-	0	gene_id "ENSRNOG00000000996"; gene_version "9"; transcript_id "ENSRNOT00000076021"; transcript_version "3"; exon_number "9"; gene_name "Arpc1a"; gene_source "ensembl"; gene_biotype "protein_coding"; transcript_name "Arpc1a-202"; transcript_source "ensembl"; transcript_biotype "protein_coding"; tag "Ensembl_canonical";
12	ensembl	stop_codon	14616595	14616597	0	-	0	gene_id "ENSRNOG00000000996"; gene_version "9"; transcript_id "ENSRNOT00000117369"; transcript_version "2"; exon_number "10"; gene_name "Arpc1a"; gene_source "ensembl"; gene_biotype "protein_coding"; transcript_name "Arpc1a-203"; transcript_source "ensembl"; transcript_biotype "protein_coding";
12	ensembl	CDS	14616598	14616633	0	-	0	gene_id "ENSRNOG00000000996"; gene_version "9"; transcript_id "ENSRNOT00000076021"; transcript_version "3"; exon_number "9"; gene_name "Arpc1a"; gene_source "ensembl"; gene_biotype "protein_coding"; transcript_name "Arpc1a-202"; transcript_source "ensembl"; transcript_biotype "protein_coding"; protein_id "ENSRNOP00000068218"; protein_version "2"; tag "Ensembl_canonical";
12	ensembl	CDS	14616598	14616633	0	-	0	gene_id "ENSRNOG00000000996"; gene_version "9"; transcript_id "ENSRNOT00000117369"; transcript_version "2"; exon_number "10"; gene_name "Arpc1a"; gene_source "ensembl"; gene_biotype "protein_coding"; transcript_name "Arpc1a-203"; transcript_source "ensembl"; transcript_biotype "protein_coding"; protein_id "ENSRNOP00000077939"; protein_version "2";
12	ensembl	stop_codon	14618514	14618516	0	-	0	gene_id "ENSRNOG00000000996"; gene_version "9"; transcript_id "ENSRNOT00000001319"; transcript_version "9"; exon_number "8"; gene_name "Arpc1a"; gene_source "ensembl"; gene_biotype "protein_coding"; transcript_name "Arpc1a-201"; transcript_source "ensembl"; transcript_biotype "protein_coding";
12	ensembl	exon	14618514	14618652	0	-	.	gene_id "ENSRNOG00000000996"; gene_version "9"; transcript_id "ENSRNOT00000001319"; transcript_version "9"; exon_number "8"; gene_name "Arpc1a"; gene_source "ensembl"; gene_biotype "protein_coding"; transcript_name "Arpc1a-201"; transcript_source "ensembl"; transcript_biotype "protein_coding"; exon_id "ENSRNOE00000612545"; exon_version "1";
12	ensembl	transcript	14618514	14639052	0	-	.	gene_id "ENSRNOG00000000996"; gene_version "9"; transcript_id "ENSRNOT00000001319"; transcript_version "9"; gene_name "Arpc1a"; gene_source "ensembl"; gene_biotype "protein_coding"; transcript_name "Arpc1a-201"; transcript_source "ensembl"; transcript_biotype "protein_coding";
12	ensembl	CDS	14618517	14618652	0	-	1	gene_id "ENSRNOG00000000996"; gene_version "9"; transcript_id "ENSRNOT00000001319"; transcript_version "9"; exon_number "8"; gene_name "Arpc1a"; gene_source "ensembl"; gene_biotype "protein_coding"; transcript_name "Arpc1a-201"; transcript_source "ensembl"; transcript_biotype "protein_coding"; protein_id "ENSRNOP00000001319"; protein_version "8";
12	ensembl	exon	14618562	14618652	0	-	.	gene_id "ENSRNOG00000000996"; gene_version "9"; transcript_id "ENSRNOT00000076021"; transcript_version "3"; exon_number "8"; gene_name "Arpc1a"; gene_source "ensembl"; gene_biotype "protein_coding"; transcript_name "Arpc1a-202"; transcript_source "ensembl"; transcript_biotype "protein_coding"; exon_id "ENSRNOE00000633051"; exon_version "1"; tag "Ensembl_canonical";
12	ensembl	CDS	14618562	14618652	0	-	1	gene_id "ENSRNOG00000000996"; gene_version "9"; transcript_id "ENSRNOT00000076021"; transcript_version "3"; exon_number "8"; gene_name "Arpc1a"; gene_source "ensembl"; gene_biotype "protein_coding"; transcript_name "Arpc1a-202"; transcript_source "ensembl"; transcript_biotype "protein_coding"; protein_id "ENSRNOP00000068218"; protein_version "2"; tag "Ensembl_canonical";
12	ensembl	exon	14618562	14618652	0	-	.	gene_id "ENSRNOG00000000996"; gene_version "9"; transcript_id "ENSRNOT00000117369"; transcript_version "2"; exon_number "9"; gene_name "Arpc1a"; gene_source "ensembl"; gene_biotype "protein_coding"; transcript_name "Arpc1a-203"; transcript_source "ensembl"; transcript_biotype "protein_coding"; exon_id "ENSRNOE00000633051"; exon_version "1";
12	ensembl	CDS	14618562	14618652	0	-	1	gene_id "ENSRNOG00000000996"; gene_version "9"; transcript_id "ENSRNOT00000117369"; transcript_version "2"; exon_number "9"; gene_name "Arpc1a"; gene_source "ensembl"; gene_biotype "protein_coding"; transcript_name "Arpc1a-203"; transcript_source "ensembl"; transcript_biotype "protein_coding"; protein_id "ENSRNOP00000077939"; protein_version "2";
12	ENSEMBL114_rn	exon	14618562	14618652	1.72876913037397	-	.	gene_id "ENSRNOG00000000996"; transcript_id "ENSRNOG00000000996_tx_2"; exon_id "12_14618562_14618652_-"; exonnum "9"; txlen "1418";
12	ensembl	exon	14621302	14621495	0	-	.	gene_id "ENSRNOG00000000996"; gene_version "9"; transcript_id "ENSRNOT00000001319"; transcript_version "9"; exon_number "7"; gene_name "Arpc1a"; gene_source "ensembl"; gene_biotype "protein_coding"; transcript_name "Arpc1a-201"; transcript_source "ensembl"; transcript_biotype "protein_coding"; exon_id "ENSRNOE00000433014"; exon_version "4";
12	ensembl	CDS	14621302	14621495	0	-	0	gene_id "ENSRNOG00000000996"; gene_version "9"; transcript_id "ENSRNOT00000001319"; transcript_version "9"; exon_number "7"; gene_name "Arpc1a"; gene_source "ensembl"; gene_biotype "protein_coding"; transcript_name "Arpc1a-201"; transcript_source "ensembl"; transcript_biotype "protein_coding"; protein_id "ENSRNOP00000001319"; protein_version "8";
12	ensembl	exon	14621302	14621495	0	-	.	gene_id "ENSRNOG00000000996"; gene_version "9"; transcript_id "ENSRNOT00000076021"; transcript_version "3"; exon_number "7"; gene_name "Arpc1a"; gene_source "ensembl"; gene_biotype "protein_coding"; transcript_name "Arpc1a-202"; transcript_source "ensembl"; transcript_biotype "protein_coding"; exon_id "ENSRNOE00000433014"; exon_version "4"; tag "Ensembl_canonical";
12	ensembl	CDS	14621302	14621495	0	-	0	gene_id "ENSRNOG00000000996"; gene_version "9"; transcript_id "ENSRNOT00000076021"; transcript_version "3"; exon_number "7"; gene_name "Arpc1a"; gene_source "ensembl"; gene_biotype "protein_coding"; transcript_name "Arpc1a-202"; transcript_source "ensembl"; transcript_biotype "protein_coding"; protein_id "ENSRNOP00000068218"; protein_version "2"; tag "Ensembl_canonical";
12	ensembl	exon	14621302	14621495	0	-	.	gene_id "ENSRNOG00000000996"; gene_version "9"; transcript_id "ENSRNOT00000117369"; transcript_version "2"; exon_number "8"; gene_name "Arpc1a"; gene_source "ensembl"; gene_biotype "protein_coding"; transcript_name "Arpc1a-203"; transcript_source "ensembl"; transcript_biotype "protein_coding"; exon_id "ENSRNOE00000433014"; exon_version "4";
12	ensembl	CDS	14621302	14621495	0	-	0	gene_id "ENSRNOG00000000996"; gene_version "9"; transcript_id "ENSRNOT00000117369"; transcript_version "2"; exon_number "8"; gene_name "Arpc1a"; gene_source "ensembl"; gene_biotype "protein_coding"; transcript_name "Arpc1a-203"; transcript_source "ensembl"; transcript_biotype "protein_coding"; protein_id "ENSRNOP00000077939"; protein_version "2";
12	ENSEMBL114_rn	exon	14621302	14621495	1.72876913037397	-	.	gene_id "ENSRNOG00000000996"; transcript_id "ENSRNOG00000000996_tx_2"; exon_id "12_14621302_14621495_-"; exonnum "8"; txlen "1418";
12	ensembl	exon	14621679	14621754	0	-	.	gene_id "ENSRNOG00000000996"; gene_version "9"; transcript_id "ENSRNOT00000001319"; transcript_version "9"; exon_number "6"; gene_name "Arpc1a"; gene_source "ensembl"; gene_biotype "protein_coding"; transcript_name "Arpc1a-201"; transcript_source "ensembl"; transcript_biotype "protein_coding"; exon_id "ENSRNOE00000444771"; exon_version "1";
12	ensembl	CDS	14621679	14621754	0	-	1	gene_id "ENSRNOG00000000996"; gene_version "9"; transcript_id "ENSRNOT00000001319"; transcript_version "9"; exon_number "6"; gene_name "Arpc1a"; gene_source "ensembl"; gene_biotype "protein_coding"; transcript_name "Arpc1a-201"; transcript_source "ensembl"; transcript_biotype "protein_coding"; protein_id "ENSRNOP00000001319"; protein_version "8";
12	ensembl	exon	14621679	14621754	0	-	.	gene_id "ENSRNOG00000000996"; gene_version "9"; transcript_id "ENSRNOT00000076021"; transcript_version "3"; exon_number "6"; gene_name "Arpc1a"; gene_source "ensembl"; gene_biotype "protein_coding"; transcript_name "Arpc1a-202"; transcript_source "ensembl"; transcript_biotype "protein_coding"; exon_id "ENSRNOE00000444771"; exon_version "1"; tag "Ensembl_canonical";
12	ensembl	CDS	14621679	14621754	0	-	1	gene_id "ENSRNOG00000000996"; gene_version "9"; transcript_id "ENSRNOT00000076021"; transcript_version "3"; exon_number "6"; gene_name "Arpc1a"; gene_source "ensembl"; gene_biotype "protein_coding"; transcript_name "Arpc1a-202"; transcript_source "ensembl"; transcript_biotype "protein_coding"; protein_id "ENSRNOP00000068218"; protein_version "2"; tag "Ensembl_canonical";
12	ensembl	exon	14621679	14621754	0	-	.	gene_id "ENSRNOG00000000996"; gene_version "9"; transcript_id "ENSRNOT00000117369"; transcript_version "2"; exon_number "7"; gene_name "Arpc1a"; gene_source "ensembl"; gene_biotype "protein_coding"; transcript_name "Arpc1a-203"; transcript_source "ensembl"; transcript_biotype "protein_coding"; exon_id "ENSRNOE00000444771"; exon_version "1";
12	ensembl	CDS	14621679	14621754	0	-	1	gene_id "ENSRNOG00000000996"; gene_version "9"; transcript_id "ENSRNOT00000117369"; transcript_version "2"; exon_number "7"; gene_name "Arpc1a"; gene_source "ensembl"; gene_biotype "protein_coding"; transcript_name "Arpc1a-203"; transcript_source "ensembl"; transcript_biotype "protein_coding"; protein_id "ENSRNOP00000077939"; protein_version "2";
12	ENSEMBL114_rn	exon	14621679	14621754	1.72876913037397	-	.	gene_id "ENSRNOG00000000996"; transcript_id "ENSRNOG00000000996_tx_2"; exon_id "12_14621679_14621754_-"; exonnum "7"; txlen "1418";
12	ensembl	exon	14625059	14625271	0	-	.	gene_id "ENSRNOG00000000996"; gene_version "9"; transcript_id "ENSRNOT00000076021"; transcript_version "3"; exon_number "5"; gene_name "Arpc1a"; gene_source "ensembl"; gene_biotype "protein_coding"; transcript_name "Arpc1a-202"; transcript_source "ensembl"; transcript_biotype "protein_coding"; exon_id "ENSRNOE00000478274"; exon_version "1"; tag "Ensembl_canonical";
12	ensembl	CDS	14625059	14625271	0	-	1	gene_id "ENSRNOG00000000996"; gene_version "9"; transcript_id "ENSRNOT00000076021"; transcript_version "3"; exon_number "5"; gene_name "Arpc1a"; gene_source "ensembl"; gene_biotype "protein_coding"; transcript_name "Arpc1a-202"; transcript_source "ensembl"; transcript_biotype "protein_coding"; protein_id "ENSRNOP00000068218"; protein_version "2"; tag "Ensembl_canonical";
12	ensembl	exon	14625059	14625271	0	-	.	gene_id "ENSRNOG00000000996"; gene_version "9"; transcript_id "ENSRNOT00000117369"; transcript_version "2"; exon_number "6"; gene_name "Arpc1a"; gene_source "ensembl"; gene_biotype "protein_coding"; transcript_name "Arpc1a-203"; transcript_source "ensembl"; transcript_biotype "protein_coding"; exon_id "ENSRNOE00000478274"; exon_version "1";
12	ensembl	CDS	14625059	14625271	0	-	1	gene_id "ENSRNOG00000000996"; gene_version "9"; transcript_id "ENSRNOT00000117369"; transcript_version "2"; exon_number "6"; gene_name "Arpc1a"; gene_source "ensembl"; gene_biotype "protein_coding"; transcript_name "Arpc1a-203"; transcript_source "ensembl"; transcript_biotype "protein_coding"; protein_id "ENSRNOP00000077939"; protein_version "2";
12	ENSEMBL114_rn	exon	14625059	14625271	1.72876913037397	-	.	gene_id "ENSRNOG00000000996"; transcript_id "ENSRNOG00000000996_tx_2"; exon_id "12_14625059_14625271_-"; exonnum "6"; txlen "1418";
12	ensembl	exon	14625059	14625375	0	-	.	gene_id "ENSRNOG00000000996"; gene_version "9"; transcript_id "ENSRNOT00000001319"; transcript_version "9"; exon_number "5"; gene_name "Arpc1a"; gene_source "ensembl"; gene_biotype "protein_coding"; transcript_name "Arpc1a-201"; transcript_source "ensembl"; transcript_biotype "protein_coding"; exon_id "ENSRNOE00000619806"; exon_version "1";
12	ensembl	CDS	14625059	14625375	0	-	0	gene_id "ENSRNOG00000000996"; gene_version "9"; transcript_id "ENSRNOT00000001319"; transcript_version "9"; exon_number "5"; gene_name "Arpc1a"; gene_source "ensembl"; gene_biotype "protein_coding"; transcript_name "Arpc1a-201"; transcript_source "ensembl"; transcript_biotype "protein_coding"; protein_id "ENSRNOP00000001319"; protein_version "8";
12	ensembl	exon	14628405	14628512	0	-	.	gene_id "ENSRNOG00000000996"; gene_version "9"; transcript_id "ENSRNOT00000076021"; transcript_version "3"; exon_number "4"; gene_name "Arpc1a"; gene_source "ensembl"; gene_biotype "protein_coding"; transcript_name "Arpc1a-202"; transcript_source "ensembl"; transcript_biotype "protein_coding"; exon_id "ENSRNOE00000487650"; exon_version "1"; tag "Ensembl_canonical";
12	ensembl	CDS	14628405	14628512	0	-	1	gene_id "ENSRNOG00000000996"; gene_version "9"; transcript_id "ENSRNOT00000076021"; transcript_version "3"; exon_number "4"; gene_name "Arpc1a"; gene_source "ensembl"; gene_biotype "protein_coding"; transcript_name "Arpc1a-202"; transcript_source "ensembl"; transcript_biotype "protein_coding"; protein_id "ENSRNOP00000068218"; protein_version "2"; tag "Ensembl_canonical";
12	ensembl	exon	14628405	14628512	0	-	.	gene_id "ENSRNOG00000000996"; gene_version "9"; transcript_id "ENSRNOT00000117369"; transcript_version "2"; exon_number "5"; gene_name "Arpc1a"; gene_source "ensembl"; gene_biotype "protein_coding"; transcript_name "Arpc1a-203"; transcript_source "ensembl"; transcript_biotype "protein_coding"; exon_id "ENSRNOE00000487650"; exon_version "1";
12	ensembl	CDS	14628405	14628512	0	-	1	gene_id "ENSRNOG00000000996"; gene_version "9"; transcript_id "ENSRNOT00000117369"; transcript_version "2"; exon_number "5"; gene_name "Arpc1a"; gene_source "ensembl"; gene_biotype "protein_coding"; transcript_name "Arpc1a-203"; transcript_source "ensembl"; transcript_biotype "protein_coding"; protein_id "ENSRNOP00000077939"; protein_version "2";
12	ENSEMBL114_rn	exon	14628405	14628512	1.72876913037397	-	.	gene_id "ENSRNOG00000000996"; transcript_id "ENSRNOG00000000996_tx_2"; exon_id "12_14628405_14628512_-"; exonnum "5"; txlen "1418";
12	ensembl	exon	14629391	14629613	0	-	.	gene_id "ENSRNOG00000000996"; gene_version "9"; transcript_id "ENSRNOT00000076021"; transcript_version "3"; exon_number "3"; gene_name "Arpc1a"; gene_source "ensembl"; gene_biotype "protein_coding"; transcript_name "Arpc1a-202"; transcript_source "ensembl"; transcript_biotype "protein_coding"; exon_id "ENSRNOE00000008462"; exon_version "1"; tag "Ensembl_canonical";
12	ensembl	CDS	14629391	14629613	0	-	2	gene_id "ENSRNOG00000000996"; gene_version "9"; transcript_id "ENSRNOT00000076021"; transcript_version "3"; exon_number "3"; gene_name "Arpc1a"; gene_source "ensembl"; gene_biotype "protein_coding"; transcript_name "Arpc1a-202"; transcript_source "ensembl"; transcript_biotype "protein_coding"; protein_id "ENSRNOP00000068218"; protein_version "2"; tag "Ensembl_canonical";
12	ensembl	exon	14629391	14629613	0	-	.	gene_id "ENSRNOG00000000996"; gene_version "9"; transcript_id "ENSRNOT00000117369"; transcript_version "2"; exon_number "4"; gene_name "Arpc1a"; gene_source "ensembl"; gene_biotype "protein_coding"; transcript_name "Arpc1a-203"; transcript_source "ensembl"; transcript_biotype "protein_coding"; exon_id "ENSRNOE00000008462"; exon_version "1";
12	ensembl	CDS	14629391	14629613	0	-	2	gene_id "ENSRNOG00000000996"; gene_version "9"; transcript_id "ENSRNOT00000117369"; transcript_version "2"; exon_number "4"; gene_name "Arpc1a"; gene_source "ensembl"; gene_biotype "protein_coding"; transcript_name "Arpc1a-203"; transcript_source "ensembl"; transcript_biotype "protein_coding"; protein_id "ENSRNOP00000077939"; protein_version "2";
12	ENSEMBL114_rn	exon	14629391	14629613	1.72876913037397	-	.	gene_id "ENSRNOG00000000996"; transcript_id "ENSRNOG00000000996_tx_2"; exon_id "12_14629391_14629613_-"; exonnum "4"; txlen "1418";
12	ensembl	exon	14629420	14629613	0	-	.	gene_id "ENSRNOG00000000996"; gene_version "9"; transcript_id "ENSRNOT00000001319"; transcript_version "9"; exon_number "4"; gene_name "Arpc1a"; gene_source "ensembl"; gene_biotype "protein_coding"; transcript_name "Arpc1a-201"; transcript_source "ensembl"; transcript_biotype "protein_coding"; exon_id "ENSRNOE00000597119"; exon_version "1";
12	ensembl	CDS	14629420	14629613	0	-	2	gene_id "ENSRNOG00000000996"; gene_version "9"; transcript_id "ENSRNOT00000001319"; transcript_version "9"; exon_number "4"; gene_name "Arpc1a"; gene_source "ensembl"; gene_biotype "protein_coding"; transcript_name "Arpc1a-201"; transcript_source "ensembl"; transcript_biotype "protein_coding"; protein_id "ENSRNOP00000001319"; protein_version "8";
12	ensembl	exon	14633250	14633354	0	-	.	gene_id "ENSRNOG00000000996"; gene_version "9"; transcript_id "ENSRNOT00000001319"; transcript_version "9"; exon_number "3"; gene_name "Arpc1a"; gene_source "ensembl"; gene_biotype "protein_coding"; transcript_name "Arpc1a-201"; transcript_source "ensembl"; transcript_biotype "protein_coding"; exon_id "ENSRNOE00000488855"; exon_version "1";
12	ensembl	CDS	14633250	14633354	0	-	2	gene_id "ENSRNOG00000000996"; gene_version "9"; transcript_id "ENSRNOT00000001319"; transcript_version "9"; exon_number "3"; gene_name "Arpc1a"; gene_source "ensembl"; gene_biotype "protein_coding"; transcript_name "Arpc1a-201"; transcript_source "ensembl"; transcript_biotype "protein_coding"; protein_id "ENSRNOP00000001319"; protein_version "8";
12	ensembl	exon	14633250	14633354	0	-	.	gene_id "ENSRNOG00000000996"; gene_version "9"; transcript_id "ENSRNOT00000076021"; transcript_version "3"; exon_number "2"; gene_name "Arpc1a"; gene_source "ensembl"; gene_biotype "protein_coding"; transcript_name "Arpc1a-202"; transcript_source "ensembl"; transcript_biotype "protein_coding"; exon_id "ENSRNOE00000488855"; exon_version "1"; tag "Ensembl_canonical";
12	ensembl	CDS	14633250	14633354	0	-	2	gene_id "ENSRNOG00000000996"; gene_version "9"; transcript_id "ENSRNOT00000076021"; transcript_version "3"; exon_number "2"; gene_name "Arpc1a"; gene_source "ensembl"; gene_biotype "protein_coding"; transcript_name "Arpc1a-202"; transcript_source "ensembl"; transcript_biotype "protein_coding"; protein_id "ENSRNOP00000068218"; protein_version "2"; tag "Ensembl_canonical";
12	ensembl	exon	14633250	14633354	0	-	.	gene_id "ENSRNOG00000000996"; gene_version "9"; transcript_id "ENSRNOT00000117369"; transcript_version "2"; exon_number "3"; gene_name "Arpc1a"; gene_source "ensembl"; gene_biotype "protein_coding"; transcript_name "Arpc1a-203"; transcript_source "ensembl"; transcript_biotype "protein_coding"; exon_id "ENSRNOE00000488855"; exon_version "1";
12	ensembl	CDS	14633250	14633354	0	-	2	gene_id "ENSRNOG00000000996"; gene_version "9"; transcript_id "ENSRNOT00000117369"; transcript_version "2"; exon_number "3"; gene_name "Arpc1a"; gene_source "ensembl"; gene_biotype "protein_coding"; transcript_name "Arpc1a-203"; transcript_source "ensembl"; transcript_biotype "protein_coding"; protein_id "ENSRNOP00000077939"; protein_version "2";
12	ENSEMBL114_rn	exon	14633250	14633354	1.72876913037397	-	.	gene_id "ENSRNOG00000000996"; transcript_id "ENSRNOG00000000996_tx_2"; exon_id "12_14633250_14633354_-"; exonnum "3"; txlen "1418";
12	ensembl	CDS	14633748	14633811	0	-	0	gene_id "ENSRNOG00000000996"; gene_version "9"; transcript_id "ENSRNOT00000001319"; transcript_version "9"; exon_number "2"; gene_name "Arpc1a"; gene_source "ensembl"; gene_biotype "protein_coding"; transcript_name "Arpc1a-201"; transcript_source "ensembl"; transcript_biotype "protein_coding"; protein_id "ENSRNOP00000001319"; protein_version "8";
12	ensembl	CDS	14633748	14633811	0	-	0	gene_id "ENSRNOG00000000996"; gene_version "9"; transcript_id "ENSRNOT00000117369"; transcript_version "2"; exon_number "2"; gene_name "Arpc1a"; gene_source "ensembl"; gene_biotype "protein_coding"; transcript_name "Arpc1a-203"; transcript_source "ensembl"; transcript_biotype "protein_coding"; protein_id "ENSRNOP00000077939"; protein_version "2";
12	ensembl	exon	14633748	14633841	0	-	.	gene_id "ENSRNOG00000000996"; gene_version "9"; transcript_id "ENSRNOT00000001319"; transcript_version "9"; exon_number "2"; gene_name "Arpc1a"; gene_source "ensembl"; gene_biotype "protein_coding"; transcript_name "Arpc1a-201"; transcript_source "ensembl"; transcript_biotype "protein_coding"; exon_id "ENSRNOE00000008460"; exon_version "2";
12	ensembl	exon	14633748	14633841	0	-	.	gene_id "ENSRNOG00000000996"; gene_version "9"; transcript_id "ENSRNOT00000117369"; transcript_version "2"; exon_number "2"; gene_name "Arpc1a"; gene_source "ensembl"; gene_biotype "protein_coding"; transcript_name "Arpc1a-203"; transcript_source "ensembl"; transcript_biotype "protein_coding"; exon_id "ENSRNOE00000008460"; exon_version "2";
12	ENSEMBL114_rn	exon	14633748	14633841	1.72876913037397	-	.	gene_id "ENSRNOG00000000996"; transcript_id "ENSRNOG00000000996_tx_2"; exon_id "12_14633748_14633841_-"; exonnum "2"; txlen "1418";
12	ensembl	start_codon	14633809	14633811	0	-	0	gene_id "ENSRNOG00000000996"; gene_version "9"; transcript_id "ENSRNOT00000001319"; transcript_version "9"; exon_number "2"; gene_name "Arpc1a"; gene_source "ensembl"; gene_biotype "protein_coding"; transcript_name "Arpc1a-201"; transcript_source "ensembl"; transcript_biotype "protein_coding";
12	ensembl	start_codon	14633809	14633811	0	-	0	gene_id "ENSRNOG00000000996"; gene_version "9"; transcript_id "ENSRNOT00000117369"; transcript_version "2"; exon_number "2"; gene_name "Arpc1a"; gene_source "ensembl"; gene_biotype "protein_coding"; transcript_name "Arpc1a-203"; transcript_source "ensembl"; transcript_biotype "protein_coding";
12	ensembl	five_prime_utr	14633812	14633841	0	-	.	gene_id "ENSRNOG00000000996"; gene_version "9"; transcript_id "ENSRNOT00000001319"; transcript_version "9"; gene_name "Arpc1a"; gene_source "ensembl"; gene_biotype "protein_coding"; transcript_name "Arpc1a-201"; transcript_source "ensembl"; transcript_biotype "protein_coding";
12	ensembl	five_prime_utr	14633812	14633841	0	-	.	gene_id "ENSRNOG00000000996"; gene_version "9"; transcript_id "ENSRNOT00000117369"; transcript_version "2"; gene_name "Arpc1a"; gene_source "ensembl"; gene_biotype "protein_coding"; transcript_name "Arpc1a-203"; transcript_source "ensembl"; transcript_biotype "protein_coding";
12	ensembl	exon	14638912	14638984	0	-	.	gene_id "ENSRNOG00000000996"; gene_version "9"; transcript_id "ENSRNOT00000076021"; transcript_version "3"; exon_number "1"; gene_name "Arpc1a"; gene_source "ensembl"; gene_biotype "protein_coding"; transcript_name "Arpc1a-202"; transcript_source "ensembl"; transcript_biotype "protein_coding"; exon_id "ENSRNOE00000663244"; exon_version "2"; tag "Ensembl_canonical";
12	ensembl	CDS	14638912	14638984	0	-	0	gene_id "ENSRNOG00000000996"; gene_version "9"; transcript_id "ENSRNOT00000076021"; transcript_version "3"; exon_number "1"; gene_name "Arpc1a"; gene_source "ensembl"; gene_biotype "protein_coding"; transcript_name "Arpc1a-202"; transcript_source "ensembl"; transcript_biotype "protein_coding"; protein_id "ENSRNOP00000068218"; protein_version "2"; tag "Ensembl_canonical";
12	ensembl	exon	14638934	14639052	0	-	.	gene_id "ENSRNOG00000000996"; gene_version "9"; transcript_id "ENSRNOT00000001319"; transcript_version "9"; exon_number "1"; gene_name "Arpc1a"; gene_source "ensembl"; gene_biotype "protein_coding"; transcript_name "Arpc1a-201"; transcript_source "ensembl"; transcript_biotype "protein_coding"; exon_id "ENSRNOE00000450943"; exon_version "4";
12	ensembl	five_prime_utr	14638934	14639052	0	-	.	gene_id "ENSRNOG00000000996"; gene_version "9"; transcript_id "ENSRNOT00000001319"; transcript_version "9"; gene_name "Arpc1a"; gene_source "ensembl"; gene_biotype "protein_coding"; transcript_name "Arpc1a-201"; transcript_source "ensembl"; transcript_biotype "protein_coding";
12	ensembl	exon	14638934	14639052	0	-	.	gene_id "ENSRNOG00000000996"; gene_version "9"; transcript_id "ENSRNOT00000117369"; transcript_version "2"; exon_number "1"; gene_name "Arpc1a"; gene_source "ensembl"; gene_biotype "protein_coding"; transcript_name "Arpc1a-203"; transcript_source "ensembl"; transcript_biotype "protein_coding"; exon_id "ENSRNOE00000450943"; exon_version "4";
12	ensembl	five_prime_utr	14638934	14639052	0	-	.	gene_id "ENSRNOG00000000996"; gene_version "9"; transcript_id "ENSRNOT00000117369"; transcript_version "2"; gene_name "Arpc1a"; gene_source "ensembl"; gene_biotype "protein_coding"; transcript_name "Arpc1a-203"; transcript_source "ensembl"; transcript_biotype "protein_coding";
12	ENSEMBL114_rn	exon	14638934	14639052	1.72876913037397	-	.	gene_id "ENSRNOG00000000996"; transcript_id "ENSRNOG00000000996_tx_2"; exon_id "12_14638934_14639052_-"; exonnum "1"; txlen "1418";
12	ensembl	three_prime_utr	14641507	14641572	0	-	.	gene_id "ENSRNOG00000081998"; gene_version "1"; transcript_id "ENSRNOT00000145766"; transcript_version "1"; gene_source "ensembl"; gene_biotype "protein_coding"; transcript_source "ensembl"; transcript_biotype "protein_coding"; tag "Ensembl_canonical";
12	ensembl	exon	14641507	14641677	0	-	.	gene_id "ENSRNOG00000081998"; gene_version "1"; transcript_id "ENSRNOT00000145766"; transcript_version "1"; exon_number "2"; gene_source "ensembl"; gene_biotype "protein_coding"; transcript_source "ensembl"; transcript_biotype "protein_coding"; exon_id "ENSRNOE00000711158"; exon_version "1"; tag "Ensembl_canonical";
12	ensembl	gene	14641507	14647747	0	-	.	gene_id "ENSRNOG00000081998"; gene_version "1"; gene_source "ensembl"; gene_biotype "protein_coding";
12	ensembl	transcript	14641507	14647747	0	-	.	gene_id "ENSRNOG00000081998"; gene_version "1"; transcript_id "ENSRNOT00000145766"; transcript_version "1"; gene_source "ensembl"; gene_biotype "protein_coding"; transcript_source "ensembl"; transcript_biotype "protein_coding"; tag "Ensembl_canonical";
12	ensembl	stop_codon	14641573	14641575	0	-	0	gene_id "ENSRNOG00000081998"; gene_version "1"; transcript_id "ENSRNOT00000145766"; transcript_version "1"; exon_number "2"; gene_source "ensembl"; gene_biotype "protein_coding"; transcript_source "ensembl"; transcript_biotype "protein_coding"; tag "Ensembl_canonical";
12	ensembl	CDS	14641576	14641677	0	-	0	gene_id "ENSRNOG00000081998"; gene_version "1"; transcript_id "ENSRNOT00000145766"; transcript_version "1"; exon_number "2"; gene_source "ensembl"; gene_biotype "protein_coding"; transcript_source "ensembl"; transcript_biotype "protein_coding"; protein_id "ENSRNOP00000102000"; protein_version "1"; tag "Ensembl_canonical";
12	ensembl	CDS	14647300	14647635	0	-	0	gene_id "ENSRNOG00000081998"; gene_version "1"; transcript_id "ENSRNOT00000145766"; transcript_version "1"; exon_number "1"; gene_source "ensembl"; gene_biotype "protein_coding"; transcript_source "ensembl"; transcript_biotype "protein_coding"; protein_id "ENSRNOP00000102000"; protein_version "1"; tag "Ensembl_canonical";
12	ensembl	exon	14647300	14647747	0	-	.	gene_id "ENSRNOG00000081998"; gene_version "1"; transcript_id "ENSRNOT00000145766"; transcript_version "1"; exon_number "1"; gene_source "ensembl"; gene_biotype "protein_coding"; transcript_source "ensembl"; transcript_biotype "protein_coding"; exon_id "ENSRNOE00000717277"; exon_version "1"; tag "Ensembl_canonical";
12	ensembl	start_codon	14647633	14647635	0	-	0	gene_id "ENSRNOG00000081998"; gene_version "1"; transcript_id "ENSRNOT00000145766"; transcript_version "1"; exon_number "1"; gene_source "ensembl"; gene_biotype "protein_coding"; transcript_source "ensembl"; transcript_biotype "protein_coding"; tag "Ensembl_canonical";
12	ensembl	five_prime_utr	14647636	14647747	0	-	.	gene_id "ENSRNOG00000081998"; gene_version "1"; transcript_id "ENSRNOT00000145766"; transcript_version "1"; gene_source "ensembl"; gene_biotype "protein_coding"; transcript_source "ensembl"; transcript_biotype "protein_coding"; tag "Ensembl_canonical";
12	ensembl	exon	14658590	14659042	0	-	.	gene_id "ENSRNOG00000078120"; gene_version "1"; transcript_id "ENSRNOT00000126746"; transcript_version "1"; exon_number "3"; gene_source "ensembl"; gene_biotype "lncRNA"; transcript_source "ensembl"; transcript_biotype "lncRNA"; exon_id "ENSRNOE00000709430"; exon_version "1"; tag "Ensembl_canonical";
12	ENSEMBL114_rn	exon	14658590	14659042	0.115309316596813	-	.	gene_id "ENSRNOG00000078120"; transcript_id "ENSRNOG00000078120_tx_1"; exon_id "12_14658590_14659042_-"; exonnum "3"; txlen "822";
12	ENSEMBL114_rn	exon	14658590	14659042	0.0144671575647167	-	.	gene_id "ENSRNOG00000078120"; transcript_id "ENSRNOG00000078120_tx_2"; exon_id "12_14658590_14659042_-"; exonnum "4"; txlen "1149";
12	ensembl	gene	14658590	14665007	0	-	.	gene_id "ENSRNOG00000078120"; gene_version "1"; gene_source "ensembl"; gene_biotype "lncRNA";
12	ensembl	transcript	14658590	14665007	0	-	.	gene_id "ENSRNOG00000078120"; gene_version "1"; transcript_id "ENSRNOT00000126746"; transcript_version "1"; gene_source "ensembl"; gene_biotype "lncRNA"; transcript_source "ensembl"; transcript_biotype "lncRNA"; tag "Ensembl_canonical";
12	ensembl	exon	14660303	14660491	0	-	.	gene_id "ENSRNOG00000078120"; gene_version "1"; transcript_id "ENSRNOT00000126746"; transcript_version "1"; exon_number "2"; gene_source "ensembl"; gene_biotype "lncRNA"; transcript_source "ensembl"; transcript_biotype "lncRNA"; exon_id "ENSRNOE00000812364"; exon_version "1"; tag "Ensembl_canonical";
12	ENSEMBL114_rn	exon	14660303	14660491	0.115309316596813	-	.	gene_id "ENSRNOG00000078120"; transcript_id "ENSRNOG00000078120_tx_1"; exon_id "12_14660303_14660491_-"; exonnum "2"; txlen "822";
12	ENSEMBL114_rn	exon	14660303	14660491	0.0144671575647167	-	.	gene_id "ENSRNOG00000078120"; transcript_id "ENSRNOG00000078120_tx_2"; exon_id "12_14660303_14660491_-"; exonnum "3"; txlen "1149";
12	sraer114_mid	exon	14664197	14664523	0.0144671575647167	-	.	gene_id "ENSRNOG00000078120"; transcript_id "ENSRNOG00000078120_tx_2"; exon_id "12_14664197_14664523_-"; exonnum "2"; txlen "1149";
12	ensembl	exon	14664840	14665007	0	-	.	gene_id "ENSRNOG00000078120"; gene_version "1"; transcript_id "ENSRNOT00000126746"; transcript_version "1"; exon_number "1"; gene_source "ensembl"; gene_biotype "lncRNA"; transcript_source "ensembl"; transcript_biotype "lncRNA"; exon_id "ENSRNOE00000731150"; exon_version "1"; tag "Ensembl_canonical";
12	sraer114_mid	exon	14664840	14665019	0.115309316596813	-	.	gene_id "ENSRNOG00000078120"; transcript_id "ENSRNOG00000078120_tx_1"; exon_id "12_14664840_14665019_-"; exonnum "1"; txlen "822";
12	sraer114_mid	exon	14664840	14665019	0.0144671575647167	-	.	gene_id "ENSRNOG00000078120"; transcript_id "ENSRNOG00000078120_tx_2"; exon_id "12_14664840_14665019_-"; exonnum "1"; txlen "1149";
12	sraer114_es	exon	14674294	14674942	0.0111894597495313	-	.	gene_id "ENSRNOG00000078120"; transcript_id "ENSRNOG00000078120_tx_4"; exon_id "12_14674294_14674942_-"; exonnum "2"; txlen "807";
12	sraer114_es	exon	14674294	14674942	0.00962086180531336	-	.	gene_id "ENSRNOG00000078120"; transcript_id "ENSRNOG00000078120_tx_5"; exon_id "12_14674294_14674942_-"; exonnum "3"; txlen "961";
12	sraer114_mid	exon	14680596	14680749	0.00962086180531336	-	.	gene_id "ENSRNOG00000078120"; transcript_id "ENSRNOG00000078120_tx_5"; exon_id "12_14680596_14680749_-"; exonnum "2"; txlen "961";
12	sraer114_ss	exon	14681117	14681274	0.0111894597495313	-	.	gene_id "ENSRNOG00000078120"; transcript_id "ENSRNOG00000078120_tx_4"; exon_id "12_14681117_14681274_-"; exonnum "1"; txlen "807";
12	sraer114_ss	exon	14681117	14681274	0.00962086180531336	-	.	gene_id "ENSRNOG00000078120"; transcript_id "ENSRNOG00000078120_tx_5"; exon_id "12_14681117_14681274_-"; exonnum "1"; txlen "961";
12	ensembl	three_prime_utr	14851758	14852572	0	-	.	gene_id "ENSRNOG00000025244"; gene_version "9"; transcript_id "ENSRNOT00000166774"; transcript_version "1"; gene_name "Trrap"; gene_source "ensembl"; gene_biotype "protein_coding"; transcript_name "Trrap-204"; transcript_source "ensembl"; transcript_biotype "protein_coding"; tag "Ensembl_canonical";
12	ensembl	three_prime_utr	14851758	14852572	0	-	.	gene_id "ENSRNOG00000025244"; gene_version "9"; transcript_id "ENSRNOT00000091346"; transcript_version "3"; gene_name "Trrap"; gene_source "ensembl"; gene_biotype "protein_coding"; transcript_name "Trrap-203"; transcript_source "ensembl"; transcript_biotype "protein_coding";
12	ensembl	three_prime_utr	14851758	14852572	0	-	.	gene_id "ENSRNOG00000025244"; gene_version "9"; transcript_id "ENSRNOT00000076323"; transcript_version "4"; gene_name "Trrap"; gene_source "ensembl"; gene_biotype "protein_coding"; transcript_name "Trrap-202"; transcript_source "ensembl"; transcript_biotype "protein_coding";
12	ensembl	three_prime_utr	14851758	14852572	0	-	.	gene_id "ENSRNOG00000025244"; gene_version "9"; transcript_id "ENSRNOT00000030545"; transcript_version "9"; gene_name "Trrap"; gene_source "ensembl"; gene_biotype "protein_coding"; transcript_name "Trrap-201"; transcript_source "ensembl"; transcript_biotype "protein_coding";
12	ensembl	exon	14851758	14852857	0	-	.	gene_id "ENSRNOG00000025244"; gene_version "9"; transcript_id "ENSRNOT00000166774"; transcript_version "1"; exon_number "74"; gene_name "Trrap"; gene_source "ensembl"; gene_biotype "protein_coding"; transcript_name "Trrap-204"; transcript_source "ensembl"; transcript_biotype "protein_coding"; exon_id "ENSRNOE00000008542"; exon_version "5"; tag "Ensembl_canonical";
12	ensembl	exon	14851758	14852857	0	-	.	gene_id "ENSRNOG00000025244"; gene_version "9"; transcript_id "ENSRNOT00000091346"; transcript_version "3"; exon_number "73"; gene_name "Trrap"; gene_source "ensembl"; gene_biotype "protein_coding"; transcript_name "Trrap-203"; transcript_source "ensembl"; transcript_biotype "protein_coding"; exon_id "ENSRNOE00000008542"; exon_version "5";
12	ensembl	exon	14851758	14852857	0	-	.	gene_id "ENSRNOG00000025244"; gene_version "9"; transcript_id "ENSRNOT00000076323"; transcript_version "4"; exon_number "72"; gene_name "Trrap"; gene_source "ensembl"; gene_biotype "protein_coding"; transcript_name "Trrap-202"; transcript_source "ensembl"; transcript_biotype "protein_coding"; exon_id "ENSRNOE00000008542"; exon_version "5";
12	ensembl	exon	14851758	14852857	0	-	.	gene_id "ENSRNOG00000025244"; gene_version "9"; transcript_id "ENSRNOT00000030545"; transcript_version "9"; exon_number "72"; gene_name "Trrap"; gene_source "ensembl"; gene_biotype "protein_coding"; transcript_name "Trrap-201"; transcript_source "ensembl"; transcript_biotype "protein_coding"; exon_id "ENSRNOE00000008542"; exon_version "5";
12	ENSEMBL114_rn	exon	14851758	14852857	24.0718722217839	-	.	gene_id "ENSRNOG00000025244"; transcript_id "ENSRNOG00000025244_tx_10"; exon_id "12_14851758_14852857_-"; exonnum "71"; txlen "12596";
12	ENSEMBL114_rn	exon	14851758	14852857	22.3367190633817	-	.	gene_id "ENSRNOG00000025244"; transcript_id "ENSRNOG00000025244_tx_11"; exon_id "12_14851758_14852857_-"; exonnum "71"; txlen "12629";
12	ENSEMBL114_rn	exon	14851758	14852857	21.0666622760821	-	.	gene_id "ENSRNOG00000025244"; transcript_id "ENSRNOG00000025244_tx_12"; exon_id "12_14851758_14852857_-"; exonnum "72"; txlen "12674";
12	ENSEMBL114_rn	exon	14851758	14852857	20.4561298025896	-	.	gene_id "ENSRNOG00000025244"; transcript_id "ENSRNOG00000025244_tx_14"; exon_id "12_14851758_14852857_-"; exonnum "72"; txlen "12707";
12	ENSEMBL114_rn	exon	14851758	14852857	19.86499674673	-	.	gene_id "ENSRNOG00000025244"; transcript_id "ENSRNOG00000025244_tx_15"; exon_id "12_14851758_14852857_-"; exonnum "71"; txlen "12599";
12	ENSEMBL114_rn	exon	14851758	14852857	19.482599770214	-	.	gene_id "ENSRNOG00000025244"; transcript_id "ENSRNOG00000025244_tx_16"; exon_id "12_14851758_14852857_-"; exonnum "71"; txlen "12632";
12	ENSEMBL114_rn	exon	14851758	14852857	19.1271497559302	-	.	gene_id "ENSRNOG00000025244"; transcript_id "ENSRNOG00000025244_tx_17"; exon_id "12_14851758_14852857_-"; exonnum "72"; txlen "12677";
12	ENSEMBL114_rn	exon	14851758	14852857	18.2906009697801	-	.	gene_id "ENSRNOG00000025244"; transcript_id "ENSRNOG00000025244_tx_19"; exon_id "12_14851758_14852857_-"; exonnum "72"; txlen "12710";
12	ENSEMBL114_rn	exon	14851758	14852857	13.7647754433358	-	.	gene_id "ENSRNOG00000025244"; transcript_id "ENSRNOG00000025244_tx_21"; exon_id "12_14851758_14852857_-"; exonnum "73"; txlen "12604";
12	ENSEMBL114_rn	exon	14851758	14852857	13.4452003015322	-	.	gene_id "ENSRNOG00000025244"; transcript_id "ENSRNOG00000025244_tx_22"; exon_id "12_14851758_14852857_-"; exonnum "73"; txlen "12637";
12	ENSEMBL114_rn	exon	14851758	14852857	13.1602759583302	-	.	gene_id "ENSRNOG00000025244"; transcript_id "ENSRNOG00000025244_tx_23"; exon_id "12_14851758_14852857_-"; exonnum "74"; txlen "12682";
12	ENSEMBL114_rn	exon	14851758	14852857	12.9448130717811	-	.	gene_id "ENSRNOG00000025244"; transcript_id "ENSRNOG00000025244_tx_24"; exon_id "12_14851758_14852857_-"; exonnum "74"; txlen "12715";
12	ENSEMBL114_rn	exon	14851758	14852857	10.1699754923295	-	.	gene_id "ENSRNOG00000025244"; transcript_id "ENSRNOG00000025244_tx_25"; exon_id "12_14851758_14852857_-"; exonnum "73"; txlen "12671";
12	ENSEMBL114_rn	exon	14851758	14852857	9.70917621867019	-	.	gene_id "ENSRNOG00000025244"; transcript_id "ENSRNOG00000025244_tx_26"; exon_id "12_14851758_14852857_-"; exonnum "73"; txlen "12704";
12	ENSEMBL114_rn	exon	14851758	14852857	9.53165334935313	-	.	gene_id "ENSRNOG00000025244"; transcript_id "ENSRNOG00000025244_tx_28"; exon_id "12_14851758_14852857_-"; exonnum "74"; txlen "12749";
12	ENSEMBL114_rn	exon	14851758	14852857	9.32817838282062	-	.	gene_id "ENSRNOG00000025244"; transcript_id "ENSRNOG00000025244_tx_29"; exon_id "12_14851758_14852857_-"; exonnum "74"; txlen "12782";
12	ENSEMBL114_rn	exon	14851758	14852857	8.72501208226423	-	.	gene_id "ENSRNOG00000025244"; transcript_id "ENSRNOG00000025244_tx_33"; exon_id "12_14851758_14852857_-"; exonnum "73"; txlen "12674";
12	ENSEMBL114_rn	exon	14851758	14852857	8.44361219274144	-	.	gene_id "ENSRNOG00000025244"; transcript_id "ENSRNOG00000025244_tx_34"; exon_id "12_14851758_14852857_-"; exonnum "72"; txlen "12583";
12	ENSEMBL114_rn	exon	14851758	14852857	8.44361219274144	-	.	gene_id "ENSRNOG00000025244"; transcript_id "ENSRNOG00000025244_tx_35"; exon_id "12_14851758_14852857_-"; exonnum "72"; txlen "12616";
12	ENSEMBL114_rn	exon	14851758	14852857	8.43526858158101	-	.	gene_id "ENSRNOG00000025244"; transcript_id "ENSRNOG00000025244_tx_36"; exon_id "12_14851758_14852857_-"; exonnum "73"; txlen "12661";
12	ENSEMBL114_rn	exon	14851758	14852857	8.10538447974078	-	.	gene_id "ENSRNOG00000025244"; transcript_id "ENSRNOG00000025244_tx_37"; exon_id "12_14851758_14852857_-"; exonnum "73"; txlen "12707";
12	ENSEMBL114_rn	exon	14851758	14852857	8.09266322281652	-	.	gene_id "ENSRNOG00000025244"; transcript_id "ENSRNOG00000025244_tx_38"; exon_id "12_14851758_14852857_-"; exonnum "74"; txlen "12752";
12	ENSEMBL114_rn	exon	14851758	14852857	8.01269531025416	-	.	gene_id "ENSRNOG00000025244"; transcript_id "ENSRNOG00000025244_tx_39"; exon_id "12_14851758_14852857_-"; exonnum "73"; txlen "12694";
12	ENSEMBL114_rn	exon	14851758	14852857	7.97522414563802	-	.	gene_id "ENSRNOG00000025244"; transcript_id "ENSRNOG00000025244_tx_40"; exon_id "12_14851758_14852857_-"; exonnum "74"; txlen "12785";
12	ENSEMBL114_rn	exon	14851758	14852857	7.00331964152857	-	.	gene_id "ENSRNOG00000025244"; transcript_id "ENSRNOG00000025244_tx_41"; exon_id "12_14851758_14852857_-"; exonnum "72"; txlen "12650";
12	ENSEMBL114_rn	exon	14851758	14852857	6.93113589967463	-	.	gene_id "ENSRNOG00000025244"; transcript_id "ENSRNOG00000025244_tx_42"; exon_id "12_14851758_14852857_-"; exonnum "73"; txlen "12728";
12	ENSEMBL114_rn	exon	14851758	14852857	6.80743443216207	-	.	gene_id "ENSRNOG00000025244"; transcript_id "ENSRNOG00000025244_tx_43"; exon_id "12_14851758_14852857_-"; exonnum "72"; txlen "12683";
12	ENSEMBL114_rn	exon	14851758	14852857	6.59508426920652	-	.	gene_id "ENSRNOG00000025244"; transcript_id "ENSRNOG00000025244_tx_44"; exon_id "12_14851758_14852857_-"; exonnum "72"; txlen "12653";
12	ENSEMBL114_rn	exon	14851758	14852857	33.879387679024	-	.	gene_id "ENSRNOG00000025244"; transcript_id "ENSRNOG00000025244_tx_6"; exon_id "12_14851758_14852857_-"; exonnum "71"; txlen "12529";
12	ENSEMBL114_rn	exon	14851758	14852857	32.5916017046111	-	.	gene_id "ENSRNOG00000025244"; transcript_id "ENSRNOG00000025244_tx_7"; exon_id "12_14851758_14852857_-"; exonnum "71"; txlen "12562";
12	ENSEMBL114_rn	exon	14851758	14852857	30.4782105750304	-	.	gene_id "ENSRNOG00000025244"; transcript_id "ENSRNOG00000025244_tx_8"; exon_id "12_14851758_14852857_-"; exonnum "72"; txlen "12607";
12	ENSEMBL114_rn	exon	14851758	14852857	29.5009460219056	-	.	gene_id "ENSRNOG00000025244"; transcript_id "ENSRNOG00000025244_tx_9"; exon_id "12_14851758_14852857_-"; exonnum "72"; txlen "12640";
12	ensembl	gene	14851758	14941407	0	-	.	gene_id "ENSRNOG00000025244"; gene_version "9"; gene_name "Trrap"; gene_source "ensembl"; gene_biotype "protein_coding";
12	ensembl	transcript	14851758	14941407	0	-	.	gene_id "ENSRNOG00000025244"; gene_version "9"; transcript_id "ENSRNOT00000166774"; transcript_version "1"; gene_name "Trrap"; gene_source "ensembl"; gene_biotype "protein_coding"; transcript_name "Trrap-204"; transcript_source "ensembl"; transcript_biotype "protein_coding"; tag "Ensembl_canonical";
12	ensembl	transcript	14851758	14941407	0	-	.	gene_id "ENSRNOG00000025244"; gene_version "9"; transcript_id "ENSRNOT00000091346"; transcript_version "3"; gene_name "Trrap"; gene_source "ensembl"; gene_biotype "protein_coding"; transcript_name "Trrap-203"; transcript_source "ensembl"; transcript_biotype "protein_coding";
12	ensembl	transcript	14851758	14941407	0	-	.	gene_id "ENSRNOG00000025244"; gene_version "9"; transcript_id "ENSRNOT00000076323"; transcript_version "4"; gene_name "Trrap"; gene_source "ensembl"; gene_biotype "protein_coding"; transcript_name "Trrap-202"; transcript_source "ensembl"; transcript_biotype "protein_coding";
12	ensembl	transcript	14851758	14941407	0	-	.	gene_id "ENSRNOG00000025244"; gene_version "9"; transcript_id "ENSRNOT00000030545"; transcript_version "9"; gene_name "Trrap"; gene_source "ensembl"; gene_biotype "protein_coding"; transcript_name "Trrap-201"; transcript_source "ensembl"; transcript_biotype "protein_coding";
12	ensembl	stop_codon	14852573	14852575	0	-	0	gene_id "ENSRNOG00000025244"; gene_version "9"; transcript_id "ENSRNOT00000166774"; transcript_version "1"; exon_number "74"; gene_name "Trrap"; gene_source "ensembl"; gene_biotype "protein_coding"; transcript_name "Trrap-204"; transcript_source "ensembl"; transcript_biotype "protein_coding"; tag "Ensembl_canonical";
12	ensembl	stop_codon	14852573	14852575	0	-	0	gene_id "ENSRNOG00000025244"; gene_version "9"; transcript_id "ENSRNOT00000091346"; transcript_version "3"; exon_number "73"; gene_name "Trrap"; gene_source "ensembl"; gene_biotype "protein_coding"; transcript_name "Trrap-203"; transcript_source "ensembl"; transcript_biotype "protein_coding";
12	ensembl	stop_codon	14852573	14852575	0	-	0	gene_id "ENSRNOG00000025244"; gene_version "9"; transcript_id "ENSRNOT00000076323"; transcript_version "4"; exon_number "72"; gene_name "Trrap"; gene_source "ensembl"; gene_biotype "protein_coding"; transcript_name "Trrap-202"; transcript_source "ensembl"; transcript_biotype "protein_coding";
12	ensembl	stop_codon	14852573	14852575	0	-	0	gene_id "ENSRNOG00000025244"; gene_version "9"; transcript_id "ENSRNOT00000030545"; transcript_version "9"; exon_number "72"; gene_name "Trrap"; gene_source "ensembl"; gene_biotype "protein_coding"; transcript_name "Trrap-201"; transcript_source "ensembl"; transcript_biotype "protein_coding";
12	ensembl	CDS	14852576	14852857	0	-	0	gene_id "ENSRNOG00000025244"; gene_version "9"; transcript_id "ENSRNOT00000166774"; transcript_version "1"; exon_number "74"; gene_name "Trrap"; gene_source "ensembl"; gene_biotype "protein_coding"; transcript_name "Trrap-204"; transcript_source "ensembl"; transcript_biotype "protein_coding"; protein_id "ENSRNOP00000111242"; protein_version "1"; tag "Ensembl_canonical";
12	ensembl	CDS	14852576	14852857	0	-	0	gene_id "ENSRNOG00000025244"; gene_version "9"; transcript_id "ENSRNOT00000091346"; transcript_version "3"; exon_number "73"; gene_name "Trrap"; gene_source "ensembl"; gene_biotype "protein_coding"; transcript_name "Trrap-203"; transcript_source "ensembl"; transcript_biotype "protein_coding"; protein_id "ENSRNOP00000076944"; protein_version "2";
12	ensembl	CDS	14852576	14852857	0	-	0	gene_id "ENSRNOG00000025244"; gene_version "9"; transcript_id "ENSRNOT00000076323"; transcript_version "4"; exon_number "72"; gene_name "Trrap"; gene_source "ensembl"; gene_biotype "protein_coding"; transcript_name "Trrap-202"; transcript_source "ensembl"; transcript_biotype "protein_coding"; protein_id "ENSRNOP00000095828"; protein_version "1";
12	ensembl	CDS	14852576	14852857	0	-	0	gene_id "ENSRNOG00000025244"; gene_version "9"; transcript_id "ENSRNOT00000030545"; transcript_version "9"; exon_number "72"; gene_name "Trrap"; gene_source "ensembl"; gene_biotype "protein_coding"; transcript_name "Trrap-201"; transcript_source "ensembl"; transcript_biotype "protein_coding"; protein_id "ENSRNOP00000095357"; protein_version "2";
12	ensembl	exon	14854187	14854381	0	-	.	gene_id "ENSRNOG00000025244"; gene_version "9"; transcript_id "ENSRNOT00000166774"; transcript_version "1"; exon_number "73"; gene_name "Trrap"; gene_source "ensembl"; gene_biotype "protein_coding"; transcript_name "Trrap-204"; transcript_source "ensembl"; transcript_biotype "protein_coding"; exon_id "ENSRNOE00000008540"; exon_version "1"; tag "Ensembl_canonical";
12	ensembl	CDS	14854187	14854381	0	-	0	gene_id "ENSRNOG00000025244"; gene_version "9"; transcript_id "ENSRNOT00000166774"; transcript_version "1"; exon_number "73"; gene_name "Trrap"; gene_source "ensembl"; gene_biotype "protein_coding"; transcript_name "Trrap-204"; transcript_source "ensembl"; transcript_biotype "protein_coding"; protein_id "ENSRNOP00000111242"; protein_version "1"; tag "Ensembl_canonical";
12	ensembl	exon	14854187	14854381	0	-	.	gene_id "ENSRNOG00000025244"; gene_version "9"; transcript_id "ENSRNOT00000091346"; transcript_version "3"; exon_number "72"; gene_name "Trrap"; gene_source "ensembl"; gene_biotype "protein_coding"; transcript_name "Trrap-203"; transcript_source "ensembl"; transcript_biotype "protein_coding"; exon_id "ENSRNOE00000008540"; exon_version "1";
12	ensembl	CDS	14854187	14854381	0	-	0	gene_id "ENSRNOG00000025244"; gene_version "9"; transcript_id "ENSRNOT00000091346"; transcript_version "3"; exon_number "72"; gene_name "Trrap"; gene_source "ensembl"; gene_biotype "protein_coding"; transcript_name "Trrap-203"; transcript_source "ensembl"; transcript_biotype "protein_coding"; protein_id "ENSRNOP00000076944"; protein_version "2";
12	ensembl	exon	14854187	14854381	0	-	.	gene_id "ENSRNOG00000025244"; gene_version "9"; transcript_id "ENSRNOT00000076323"; transcript_version "4"; exon_number "71"; gene_name "Trrap"; gene_source "ensembl"; gene_biotype "protein_coding"; transcript_name "Trrap-202"; transcript_source "ensembl"; transcript_biotype "protein_coding"; exon_id "ENSRNOE00000008540"; exon_version "1";
12	ensembl	CDS	14854187	14854381	0	-	0	gene_id "ENSRNOG00000025244"; gene_version "9"; transcript_id "ENSRNOT00000076323"; transcript_version "4"; exon_number "71"; gene_name "Trrap"; gene_source "ensembl"; gene_biotype "protein_coding"; transcript_name "Trrap-202"; transcript_source "ensembl"; transcript_biotype "protein_coding"; protein_id "ENSRNOP00000095828"; protein_version "1";
12	ensembl	exon	14854187	14854381	0	-	.	gene_id "ENSRNOG00000025244"; gene_version "9"; transcript_id "ENSRNOT00000030545"; transcript_version "9"; exon_number "71"; gene_name "Trrap"; gene_source "ensembl"; gene_biotype "protein_coding"; transcript_name "Trrap-201"; transcript_source "ensembl"; transcript_biotype "protein_coding"; exon_id "ENSRNOE00000008540"; exon_version "1";
12	ensembl	CDS	14854187	14854381	0	-	0	gene_id "ENSRNOG00000025244"; gene_version "9"; transcript_id "ENSRNOT00000030545"; transcript_version "9"; exon_number "71"; gene_name "Trrap"; gene_source "ensembl"; gene_biotype "protein_coding"; transcript_name "Trrap-201"; transcript_source "ensembl"; transcript_biotype "protein_coding"; protein_id "ENSRNOP00000095357"; protein_version "2";
12	ENSEMBL114_rn	exon	14854187	14854381	24.0718722217839	-	.	gene_id "ENSRNOG00000025244"; transcript_id "ENSRNOG00000025244_tx_10"; exon_id "12_14854187_14854381_-"; exonnum "70"; txlen "12596";
12	ENSEMBL114_rn	exon	14854187	14854381	22.3367190633817	-	.	gene_id "ENSRNOG00000025244"; transcript_id "ENSRNOG00000025244_tx_11"; exon_id "12_14854187_14854381_-"; exonnum "70"; txlen "12629";
12	ENSEMBL114_rn	exon	14854187	14854381	21.0666622760821	-	.	gene_id "ENSRNOG00000025244"; transcript_id "ENSRNOG00000025244_tx_12"; exon_id "12_14854187_14854381_-"; exonnum "71"; txlen "12674";
12	ENSEMBL114_rn	exon	14854187	14854381	20.4561298025896	-	.	gene_id "ENSRNOG00000025244"; transcript_id "ENSRNOG00000025244_tx_14"; exon_id "12_14854187_14854381_-"; exonnum "71"; txlen "12707";
12	ENSEMBL114_rn	exon	14854187	14854381	19.86499674673	-	.	gene_id "ENSRNOG00000025244"; transcript_id "ENSRNOG00000025244_tx_15"; exon_id "12_14854187_14854381_-"; exonnum "70"; txlen "12599";
12	ENSEMBL114_rn	exon	14854187	14854381	19.482599770214	-	.	gene_id "ENSRNOG00000025244"; transcript_id "ENSRNOG00000025244_tx_16"; exon_id "12_14854187_14854381_-"; exonnum "70"; txlen "12632";
12	ENSEMBL114_rn	exon	14854187	14854381	19.1271497559302	-	.	gene_id "ENSRNOG00000025244"; transcript_id "ENSRNOG00000025244_tx_17"; exon_id "12_14854187_14854381_-"; exonnum "71"; txlen "12677";
12	ENSEMBL114_rn	exon	14854187	14854381	18.2906009697801	-	.	gene_id "ENSRNOG00000025244"; transcript_id "ENSRNOG00000025244_tx_19"; exon_id "12_14854187_14854381_-"; exonnum "71"; txlen "12710";
12	ENSEMBL114_rn	exon	14854187	14854381	13.7647754433358	-	.	gene_id "ENSRNOG00000025244"; transcript_id "ENSRNOG00000025244_tx_21"; exon_id "12_14854187_14854381_-"; exonnum "72"; txlen "12604";
12	ENSEMBL114_rn	exon	14854187	14854381	13.4452003015322	-	.	gene_id "ENSRNOG00000025244"; transcript_id "ENSRNOG00000025244_tx_22"; exon_id "12_14854187_14854381_-"; exonnum "72"; txlen "12637";
12	ENSEMBL114_rn	exon	14854187	14854381	13.1602759583302	-	.	gene_id "ENSRNOG00000025244"; transcript_id "ENSRNOG00000025244_tx_23"; exon_id "12_14854187_14854381_-"; exonnum "73"; txlen "12682";
12	ENSEMBL114_rn	exon	14854187	14854381	12.9448130717811	-	.	gene_id "ENSRNOG00000025244"; transcript_id "ENSRNOG00000025244_tx_24"; exon_id "12_14854187_14854381_-"; exonnum "73"; txlen "12715";
12	ENSEMBL114_rn	exon	14854187	14854381	10.1699754923295	-	.	gene_id "ENSRNOG00000025244"; transcript_id "ENSRNOG00000025244_tx_25"; exon_id "12_14854187_14854381_-"; exonnum "72"; txlen "12671";
12	ENSEMBL114_rn	exon	14854187	14854381	9.70917621867019	-	.	gene_id "ENSRNOG00000025244"; transcript_id "ENSRNOG00000025244_tx_26"; exon_id "12_14854187_14854381_-"; exonnum "72"; txlen "12704";
12	ENSEMBL114_rn	exon	14854187	14854381	9.53165334935313	-	.	gene_id "ENSRNOG00000025244"; transcript_id "ENSRNOG00000025244_tx_28"; exon_id "12_14854187_14854381_-"; exonnum "73"; txlen "12749";
12	ENSEMBL114_rn	exon	14854187	14854381	9.32817838282062	-	.	gene_id "ENSRNOG00000025244"; transcript_id "ENSRNOG00000025244_tx_29"; exon_id "12_14854187_14854381_-"; exonnum "73"; txlen "12782";
12	ENSEMBL114_rn	exon	14854187	14854381	8.72501208226423	-	.	gene_id "ENSRNOG00000025244"; transcript_id "ENSRNOG00000025244_tx_33"; exon_id "12_14854187_14854381_-"; exonnum "72"; txlen "12674";
12	ENSEMBL114_rn	exon	14854187	14854381	8.44361219274144	-	.	gene_id "ENSRNOG00000025244"; transcript_id "ENSRNOG00000025244_tx_34"; exon_id "12_14854187_14854381_-"; exonnum "71"; txlen "12583";
12	ENSEMBL114_rn	exon	14854187	14854381	8.44361219274144	-	.	gene_id "ENSRNOG00000025244"; transcript_id "ENSRNOG00000025244_tx_35"; exon_id "12_14854187_14854381_-"; exonnum "71"; txlen "12616";
12	ENSEMBL114_rn	exon	14854187	14854381	8.43526858158101	-	.	gene_id "ENSRNOG00000025244"; transcript_id "ENSRNOG00000025244_tx_36"; exon_id "12_14854187_14854381_-"; exonnum "72"; txlen "12661";
12	ENSEMBL114_rn	exon	14854187	14854381	8.10538447974078	-	.	gene_id "ENSRNOG00000025244"; transcript_id "ENSRNOG00000025244_tx_37"; exon_id "12_14854187_14854381_-"; exonnum "72"; txlen "12707";
12	ENSEMBL114_rn	exon	14854187	14854381	8.09266322281652	-	.	gene_id "ENSRNOG00000025244"; transcript_id "ENSRNOG00000025244_tx_38"; exon_id "12_14854187_14854381_-"; exonnum "73"; txlen "12752";
12	ENSEMBL114_rn	exon	14854187	14854381	8.01269531025416	-	.	gene_id "ENSRNOG00000025244"; transcript_id "ENSRNOG00000025244_tx_39"; exon_id "12_14854187_14854381_-"; exonnum "72"; txlen "12694";
12	ENSEMBL114_rn	exon	14854187	14854381	7.97522414563802	-	.	gene_id "ENSRNOG00000025244"; transcript_id "ENSRNOG00000025244_tx_40"; exon_id "12_14854187_14854381_-"; exonnum "73"; txlen "12785";
12	ENSEMBL114_rn	exon	14854187	14854381	7.00331964152857	-	.	gene_id "ENSRNOG00000025244"; transcript_id "ENSRNOG00000025244_tx_41"; exon_id "12_14854187_14854381_-"; exonnum "71"; txlen "12650";
12	ENSEMBL114_rn	exon	14854187	14854381	6.93113589967463	-	.	gene_id "ENSRNOG00000025244"; transcript_id "ENSRNOG00000025244_tx_42"; exon_id "12_14854187_14854381_-"; exonnum "72"; txlen "12728";
12	ENSEMBL114_rn	exon	14854187	14854381	6.80743443216207	-	.	gene_id "ENSRNOG00000025244"; transcript_id "ENSRNOG00000025244_tx_43"; exon_id "12_14854187_14854381_-"; exonnum "71"; txlen "12683";
12	ENSEMBL114_rn	exon	14854187	14854381	6.59508426920652	-	.	gene_id "ENSRNOG00000025244"; transcript_id "ENSRNOG00000025244_tx_44"; exon_id "12_14854187_14854381_-"; exonnum "71"; txlen "12653";
12	ENSEMBL114_rn	exon	14854187	14854381	33.879387679024	-	.	gene_id "ENSRNOG00000025244"; transcript_id "ENSRNOG00000025244_tx_6"; exon_id "12_14854187_14854381_-"; exonnum "70"; txlen "12529";
12	ENSEMBL114_rn	exon	14854187	14854381	32.5916017046111	-	.	gene_id "ENSRNOG00000025244"; transcript_id "ENSRNOG00000025244_tx_7"; exon_id "12_14854187_14854381_-"; exonnum "70"; txlen "12562";
12	ENSEMBL114_rn	exon	14854187	14854381	30.4782105750304	-	.	gene_id "ENSRNOG00000025244"; transcript_id "ENSRNOG00000025244_tx_8"; exon_id "12_14854187_14854381_-"; exonnum "71"; txlen "12607";
12	ENSEMBL114_rn	exon	14854187	14854381	29.5009460219056	-	.	gene_id "ENSRNOG00000025244"; transcript_id "ENSRNOG00000025244_tx_9"; exon_id "12_14854187_14854381_-"; exonnum "71"; txlen "12640";
12	ensembl	exon	14854468	14854671	0	-	.	gene_id "ENSRNOG00000025244"; gene_version "9"; transcript_id "ENSRNOT00000166774"; transcript_version "1"; exon_number "72"; gene_name "Trrap"; gene_source "ensembl"; gene_biotype "protein_coding"; transcript_name "Trrap-204"; transcript_source "ensembl"; transcript_biotype "protein_coding"; exon_id "ENSRNOE00000008538"; exon_version "1"; tag "Ensembl_canonical";
12	ensembl	CDS	14854468	14854671	0	-	0	gene_id "ENSRNOG00000025244"; gene_version "9"; transcript_id "ENSRNOT00000166774"; transcript_version "1"; exon_number "72"; gene_name "Trrap"; gene_source "ensembl"; gene_biotype "protein_coding"; transcript_name "Trrap-204"; transcript_source "ensembl"; transcript_biotype "protein_coding"; protein_id "ENSRNOP00000111242"; protein_version "1"; tag "Ensembl_canonical";
12	ensembl	exon	14854468	14854671	0	-	.	gene_id "ENSRNOG00000025244"; gene_version "9"; transcript_id "ENSRNOT00000091346"; transcript_version "3"; exon_number "71"; gene_name "Trrap"; gene_source "ensembl"; gene_biotype "protein_coding"; transcript_name "Trrap-203"; transcript_source "ensembl"; transcript_biotype "protein_coding"; exon_id "ENSRNOE00000008538"; exon_version "1";
12	ensembl	CDS	14854468	14854671	0	-	0	gene_id "ENSRNOG00000025244"; gene_version "9"; transcript_id "ENSRNOT00000091346"; transcript_version "3"; exon_number "71"; gene_name "Trrap"; gene_source "ensembl"; gene_biotype "protein_coding"; transcript_name "Trrap-203"; transcript_source "ensembl"; transcript_biotype "protein_coding"; protein_id "ENSRNOP00000076944"; protein_version "2";
12	ensembl	exon	14854468	14854671	0	-	.	gene_id "ENSRNOG00000025244"; gene_version "9"; transcript_id "ENSRNOT00000076323"; transcript_version "4"; exon_number "70"; gene_name "Trrap"; gene_source "ensembl"; gene_biotype "protein_coding"; transcript_name "Trrap-202"; transcript_source "ensembl"; transcript_biotype "protein_coding"; exon_id "ENSRNOE00000008538"; exon_version "1";
12	ensembl	CDS	14854468	14854671	0	-	0	gene_id "ENSRNOG00000025244"; gene_version "9"; transcript_id "ENSRNOT00000076323"; transcript_version "4"; exon_number "70"; gene_name "Trrap"; gene_source "ensembl"; gene_biotype "protein_coding"; transcript_name "Trrap-202"; transcript_source "ensembl"; transcript_biotype "protein_coding"; protein_id "ENSRNOP00000095828"; protein_version "1";
12	ensembl	exon	14854468	14854671	0	-	.	gene_id "ENSRNOG00000025244"; gene_version "9"; transcript_id "ENSRNOT00000030545"; transcript_version "9"; exon_number "70"; gene_name "Trrap"; gene_source "ensembl"; gene_biotype "protein_coding"; transcript_name "Trrap-201"; transcript_source "ensembl"; transcript_biotype "protein_coding"; exon_id "ENSRNOE00000008538"; exon_version "1";
12	ensembl	CDS	14854468	14854671	0	-	0	gene_id "ENSRNOG00000025244"; gene_version "9"; transcript_id "ENSRNOT00000030545"; transcript_version "9"; exon_number "70"; gene_name "Trrap"; gene_source "ensembl"; gene_biotype "protein_coding"; transcript_name "Trrap-201"; transcript_source "ensembl"; transcript_biotype "protein_coding"; protein_id "ENSRNOP00000095357"; protein_version "2";
12	ENSEMBL114_rn	exon	14854468	14854671	24.0718722217839	-	.	gene_id "ENSRNOG00000025244"; transcript_id "ENSRNOG00000025244_tx_10"; exon_id "12_14854468_14854671_-"; exonnum "69"; txlen "12596";
12	ENSEMBL114_rn	exon	14854468	14854671	22.3367190633817	-	.	gene_id "ENSRNOG00000025244"; transcript_id "ENSRNOG00000025244_tx_11"; exon_id "12_14854468_14854671_-"; exonnum "69"; txlen "12629";
12	ENSEMBL114_rn	exon	14854468	14854671	21.0666622760821	-	.	gene_id "ENSRNOG00000025244"; transcript_id "ENSRNOG00000025244_tx_12"; exon_id "12_14854468_14854671_-"; exonnum "70"; txlen "12674";
12	ENSEMBL114_rn	exon	14854468	14854671	20.4561298025896	-	.	gene_id "ENSRNOG00000025244"; transcript_id "ENSRNOG00000025244_tx_14"; exon_id "12_14854468_14854671_-"; exonnum "70"; txlen "12707";
12	ENSEMBL114_rn	exon	14854468	14854671	19.86499674673	-	.	gene_id "ENSRNOG00000025244"; transcript_id "ENSRNOG00000025244_tx_15"; exon_id "12_14854468_14854671_-"; exonnum "69"; txlen "12599";
12	ENSEMBL114_rn	exon	14854468	14854671	19.482599770214	-	.	gene_id "ENSRNOG00000025244"; transcript_id "ENSRNOG00000025244_tx_16"; exon_id "12_14854468_14854671_-"; exonnum "69"; txlen "12632";
12	ENSEMBL114_rn	exon	14854468	14854671	19.1271497559302	-	.	gene_id "ENSRNOG00000025244"; transcript_id "ENSRNOG00000025244_tx_17"; exon_id "12_14854468_14854671_-"; exonnum "70"; txlen "12677";
12	ENSEMBL114_rn	exon	14854468	14854671	18.2906009697801	-	.	gene_id "ENSRNOG00000025244"; transcript_id "ENSRNOG00000025244_tx_19"; exon_id "12_14854468_14854671_-"; exonnum "70"; txlen "12710";
12	ENSEMBL114_rn	exon	14854468	14854671	13.7647754433358	-	.	gene_id "ENSRNOG00000025244"; transcript_id "ENSRNOG00000025244_tx_21"; exon_id "12_14854468_14854671_-"; exonnum "71"; txlen "12604";
12	ENSEMBL114_rn	exon	14854468	14854671	13.4452003015322	-	.	gene_id "ENSRNOG00000025244"; transcript_id "ENSRNOG00000025244_tx_22"; exon_id "12_14854468_14854671_-"; exonnum "71"; txlen "12637";
12	ENSEMBL114_rn	exon	14854468	14854671	13.1602759583302	-	.	gene_id "ENSRNOG00000025244"; transcript_id "ENSRNOG00000025244_tx_23"; exon_id "12_14854468_14854671_-"; exonnum "72"; txlen "12682";
12	ENSEMBL114_rn	exon	14854468	14854671	12.9448130717811	-	.	gene_id "ENSRNOG00000025244"; transcript_id "ENSRNOG00000025244_tx_24"; exon_id "12_14854468_14854671_-"; exonnum "72"; txlen "12715";
12	ENSEMBL114_rn	exon	14854468	14854671	10.1699754923295	-	.	gene_id "ENSRNOG00000025244"; transcript_id "ENSRNOG00000025244_tx_25"; exon_id "12_14854468_14854671_-"; exonnum "71"; txlen "12671";
12	ENSEMBL114_rn	exon	14854468	14854671	9.70917621867019	-	.	gene_id "ENSRNOG00000025244"; transcript_id "ENSRNOG00000025244_tx_26"; exon_id "12_14854468_14854671_-"; exonnum "71"; txlen "12704";
12	ENSEMBL114_rn	exon	14854468	14854671	9.53165334935313	-	.	gene_id "ENSRNOG00000025244"; transcript_id "ENSRNOG00000025244_tx_28"; exon_id "12_14854468_14854671_-"; exonnum "72"; txlen "12749";
12	ENSEMBL114_rn	exon	14854468	14854671	9.32817838282062	-	.	gene_id "ENSRNOG00000025244"; transcript_id "ENSRNOG00000025244_tx_29"; exon_id "12_14854468_14854671_-"; exonnum "72"; txlen "12782";
12	ENSEMBL114_rn	exon	14854468	14854671	8.72501208226423	-	.	gene_id "ENSRNOG00000025244"; transcript_id "ENSRNOG00000025244_tx_33"; exon_id "12_14854468_14854671_-"; exonnum "71"; txlen "12674";
12	ENSEMBL114_rn	exon	14854468	14854671	8.44361219274144	-	.	gene_id "ENSRNOG00000025244"; transcript_id "ENSRNOG00000025244_tx_34"; exon_id "12_14854468_14854671_-"; exonnum "70"; txlen "12583";
12	ENSEMBL114_rn	exon	14854468	14854671	8.44361219274144	-	.	gene_id "ENSRNOG00000025244"; transcript_id "ENSRNOG00000025244_tx_35"; exon_id "12_14854468_14854671_-"; exonnum "70"; txlen "12616";
12	ENSEMBL114_rn	exon	14854468	14854671	8.43526858158101	-	.	gene_id "ENSRNOG00000025244"; transcript_id "ENSRNOG00000025244_tx_36"; exon_id "12_14854468_14854671_-"; exonnum "71"; txlen "12661";
12	ENSEMBL114_rn	exon	14854468	14854671	8.10538447974078	-	.	gene_id "ENSRNOG00000025244"; transcript_id "ENSRNOG00000025244_tx_37"; exon_id "12_14854468_14854671_-"; exonnum "71"; txlen "12707";
12	ENSEMBL114_rn	exon	14854468	14854671	8.09266322281652	-	.	gene_id "ENSRNOG00000025244"; transcript_id "ENSRNOG00000025244_tx_38"; exon_id "12_14854468_14854671_-"; exonnum "72"; txlen "12752";
12	ENSEMBL114_rn	exon	14854468	14854671	8.01269531025416	-	.	gene_id "ENSRNOG00000025244"; transcript_id "ENSRNOG00000025244_tx_39"; exon_id "12_14854468_14854671_-"; exonnum "71"; txlen "12694";
12	ENSEMBL114_rn	exon	14854468	14854671	7.97522414563802	-	.	gene_id "ENSRNOG00000025244"; transcript_id "ENSRNOG00000025244_tx_40"; exon_id "12_14854468_14854671_-"; exonnum "72"; txlen "12785";
12	ENSEMBL114_rn	exon	14854468	14854671	7.00331964152857	-	.	gene_id "ENSRNOG00000025244"; transcript_id "ENSRNOG00000025244_tx_41"; exon_id "12_14854468_14854671_-"; exonnum "70"; txlen "12650";
12	ENSEMBL114_rn	exon	14854468	14854671	6.93113589967463	-	.	gene_id "ENSRNOG00000025244"; transcript_id "ENSRNOG00000025244_tx_42"; exon_id "12_14854468_14854671_-"; exonnum "71"; txlen "12728";
12	ENSEMBL114_rn	exon	14854468	14854671	6.80743443216207	-	.	gene_id "ENSRNOG00000025244"; transcript_id "ENSRNOG00000025244_tx_43"; exon_id "12_14854468_14854671_-"; exonnum "70"; txlen "12683";
12	ENSEMBL114_rn	exon	14854468	14854671	6.59508426920652	-	.	gene_id "ENSRNOG00000025244"; transcript_id "ENSRNOG00000025244_tx_44"; exon_id "12_14854468_14854671_-"; exonnum "70"; txlen "12653";
12	ENSEMBL114_rn	exon	14854468	14854671	33.879387679024	-	.	gene_id "ENSRNOG00000025244"; transcript_id "ENSRNOG00000025244_tx_6"; exon_id "12_14854468_14854671_-"; exonnum "69"; txlen "12529";
12	ENSEMBL114_rn	exon	14854468	14854671	32.5916017046111	-	.	gene_id "ENSRNOG00000025244"; transcript_id "ENSRNOG00000025244_tx_7"; exon_id "12_14854468_14854671_-"; exonnum "69"; txlen "12562";
12	ENSEMBL114_rn	exon	14854468	14854671	30.4782105750304	-	.	gene_id "ENSRNOG00000025244"; transcript_id "ENSRNOG00000025244_tx_8"; exon_id "12_14854468_14854671_-"; exonnum "70"; txlen "12607";
12	ENSEMBL114_rn	exon	14854468	14854671	29.5009460219056	-	.	gene_id "ENSRNOG00000025244"; transcript_id "ENSRNOG00000025244_tx_9"; exon_id "12_14854468_14854671_-"; exonnum "70"; txlen "12640";
12	ensembl	exon	14857387	14857464	0	-	.	gene_id "ENSRNOG00000025244"; gene_version "9"; transcript_id "ENSRNOT00000166774"; transcript_version "1"; exon_number "71"; gene_name "Trrap"; gene_source "ensembl"; gene_biotype "protein_coding"; transcript_name "Trrap-204"; transcript_source "ensembl"; transcript_biotype "protein_coding"; exon_id "ENSRNOE00000548350"; exon_version "1"; tag "Ensembl_canonical";
12	ensembl	CDS	14857387	14857464	0	-	0	gene_id "ENSRNOG00000025244"; gene_version "9"; transcript_id "ENSRNOT00000166774"; transcript_version "1"; exon_number "71"; gene_name "Trrap"; gene_source "ensembl"; gene_biotype "protein_coding"; transcript_name "Trrap-204"; transcript_source "ensembl"; transcript_biotype "protein_coding"; protein_id "ENSRNOP00000111242"; protein_version "1"; tag "Ensembl_canonical";
12	ensembl	exon	14857387	14857464	0	-	.	gene_id "ENSRNOG00000025244"; gene_version "9"; transcript_id "ENSRNOT00000076323"; transcript_version "4"; exon_number "69"; gene_name "Trrap"; gene_source "ensembl"; gene_biotype "protein_coding"; transcript_name "Trrap-202"; transcript_source "ensembl"; transcript_biotype "protein_coding"; exon_id "ENSRNOE00000548350"; exon_version "1";
12	ensembl	CDS	14857387	14857464	0	-	0	gene_id "ENSRNOG00000025244"; gene_version "9"; transcript_id "ENSRNOT00000076323"; transcript_version "4"; exon_number "69"; gene_name "Trrap"; gene_source "ensembl"; gene_biotype "protein_coding"; transcript_name "Trrap-202"; transcript_source "ensembl"; transcript_biotype "protein_coding"; protein_id "ENSRNOP00000095828"; protein_version "1";
12	ENSEMBL114_rn	exon	14857387	14857464	21.0666622760821	-	.	gene_id "ENSRNOG00000025244"; transcript_id "ENSRNOG00000025244_tx_12"; exon_id "12_14857387_14857464_-"; exonnum "69"; txlen "12674";
12	ENSEMBL114_rn	exon	14857387	14857464	20.4561298025896	-	.	gene_id "ENSRNOG00000025244"; transcript_id "ENSRNOG00000025244_tx_14"; exon_id "12_14857387_14857464_-"; exonnum "69"; txlen "12707";
12	ENSEMBL114_rn	exon	14857387	14857464	19.1271497559302	-	.	gene_id "ENSRNOG00000025244"; transcript_id "ENSRNOG00000025244_tx_17"; exon_id "12_14857387_14857464_-"; exonnum "69"; txlen "12677";
12	ENSEMBL114_rn	exon	14857387	14857464	18.2906009697801	-	.	gene_id "ENSRNOG00000025244"; transcript_id "ENSRNOG00000025244_tx_19"; exon_id "12_14857387_14857464_-"; exonnum "69"; txlen "12710";
12	ENSEMBL114_rn	exon	14857387	14857464	13.1602759583302	-	.	gene_id "ENSRNOG00000025244"; transcript_id "ENSRNOG00000025244_tx_23"; exon_id "12_14857387_14857464_-"; exonnum "71"; txlen "12682";
12	ENSEMBL114_rn	exon	14857387	14857464	12.9448130717811	-	.	gene_id "ENSRNOG00000025244"; transcript_id "ENSRNOG00000025244_tx_24"; exon_id "12_14857387_14857464_-"; exonnum "71"; txlen "12715";
12	ENSEMBL114_rn	exon	14857387	14857464	9.53165334935313	-	.	gene_id "ENSRNOG00000025244"; transcript_id "ENSRNOG00000025244_tx_28"; exon_id "12_14857387_14857464_-"; exonnum "71"; txlen "12749";
12	ENSEMBL114_rn	exon	14857387	14857464	9.32817838282062	-	.	gene_id "ENSRNOG00000025244"; transcript_id "ENSRNOG00000025244_tx_29"; exon_id "12_14857387_14857464_-"; exonnum "71"; txlen "12782";
12	ENSEMBL114_rn	exon	14857387	14857464	8.43526858158101	-	.	gene_id "ENSRNOG00000025244"; transcript_id "ENSRNOG00000025244_tx_36"; exon_id "12_14857387_14857464_-"; exonnum "70"; txlen "12661";
12	ENSEMBL114_rn	exon	14857387	14857464	8.09266322281652	-	.	gene_id "ENSRNOG00000025244"; transcript_id "ENSRNOG00000025244_tx_38"; exon_id "12_14857387_14857464_-"; exonnum "71"; txlen "12752";
12	ENSEMBL114_rn	exon	14857387	14857464	8.01269531025416	-	.	gene_id "ENSRNOG00000025244"; transcript_id "ENSRNOG00000025244_tx_39"; exon_id "12_14857387_14857464_-"; exonnum "70"; txlen "12694";
12	ENSEMBL114_rn	exon	14857387	14857464	7.97522414563802	-	.	gene_id "ENSRNOG00000025244"; transcript_id "ENSRNOG00000025244_tx_40"; exon_id "12_14857387_14857464_-"; exonnum "71"; txlen "12785";
12	ENSEMBL114_rn	exon	14857387	14857464	6.93113589967463	-	.	gene_id "ENSRNOG00000025244"; transcript_id "ENSRNOG00000025244_tx_42"; exon_id "12_14857387_14857464_-"; exonnum "70"; txlen "12728";
12	ENSEMBL114_rn	exon	14857387	14857464	30.4782105750304	-	.	gene_id "ENSRNOG00000025244"; transcript_id "ENSRNOG00000025244_tx_8"; exon_id "12_14857387_14857464_-"; exonnum "69"; txlen "12607";
12	ENSEMBL114_rn	exon	14857387	14857464	29.5009460219056	-	.	gene_id "ENSRNOG00000025244"; transcript_id "ENSRNOG00000025244_tx_9"; exon_id "12_14857387_14857464_-"; exonnum "69"; txlen "12640";
12	ensembl	exon	14857895	14858079	0	-	.	gene_id "ENSRNOG00000025244"; gene_version "9"; transcript_id "ENSRNOT00000166774"; transcript_version "1"; exon_number "70"; gene_name "Trrap"; gene_source "ensembl"; gene_biotype "protein_coding"; transcript_name "Trrap-204"; transcript_source "ensembl"; transcript_biotype "protein_coding"; exon_id "ENSRNOE00000008537"; exon_version "1"; tag "Ensembl_canonical";
12	ensembl	CDS	14857895	14858079	0	-	2	gene_id "ENSRNOG00000025244"; gene_version "9"; transcript_id "ENSRNOT00000166774"; transcript_version "1"; exon_number "70"; gene_name "Trrap"; gene_source "ensembl"; gene_biotype "protein_coding"; transcript_name "Trrap-204"; transcript_source "ensembl"; transcript_biotype "protein_coding"; protein_id "ENSRNOP00000111242"; protein_version "1"; tag "Ensembl_canonical";
12	ensembl	exon	14857895	14858079	0	-	.	gene_id "ENSRNOG00000025244"; gene_version "9"; transcript_id "ENSRNOT00000091346"; transcript_version "3"; exon_number "70"; gene_name "Trrap"; gene_source "ensembl"; gene_biotype "protein_coding"; transcript_name "Trrap-203"; transcript_source "ensembl"; transcript_biotype "protein_coding"; exon_id "ENSRNOE00000008537"; exon_version "1";
12	ensembl	CDS	14857895	14858079	0	-	2	gene_id "ENSRNOG00000025244"; gene_version "9"; transcript_id "ENSRNOT00000091346"; transcript_version "3"; exon_number "70"; gene_name "Trrap"; gene_source "ensembl"; gene_biotype "protein_coding"; transcript_name "Trrap-203"; transcript_source "ensembl"; transcript_biotype "protein_coding"; protein_id "ENSRNOP00000076944"; protein_version "2";
12	ensembl	exon	14857895	14858079	0	-	.	gene_id "ENSRNOG00000025244"; gene_version "9"; transcript_id "ENSRNOT00000076323"; transcript_version "4"; exon_number "68"; gene_name "Trrap"; gene_source "ensembl"; gene_biotype "protein_coding"; transcript_name "Trrap-202"; transcript_source "ensembl"; transcript_biotype "protein_coding"; exon_id "ENSRNOE00000008537"; exon_version "1";
12	ensembl	CDS	14857895	14858079	0	-	2	gene_id "ENSRNOG00000025244"; gene_version "9"; transcript_id "ENSRNOT00000076323"; transcript_version "4"; exon_number "68"; gene_name "Trrap"; gene_source "ensembl"; gene_biotype "protein_coding"; transcript_name "Trrap-202"; transcript_source "ensembl"; transcript_biotype "protein_coding"; protein_id "ENSRNOP00000095828"; protein_version "1";
12	ensembl	exon	14857895	14858079	0	-	.	gene_id "ENSRNOG00000025244"; gene_version "9"; transcript_id "ENSRNOT00000030545"; transcript_version "9"; exon_number "69"; gene_name "Trrap"; gene_source "ensembl"; gene_biotype "protein_coding"; transcript_name "Trrap-201"; transcript_source "ensembl"; transcript_biotype "protein_coding"; exon_id "ENSRNOE00000008537"; exon_version "1";
12	ensembl	CDS	14857895	14858079	0	-	2	gene_id "ENSRNOG00000025244"; gene_version "9"; transcript_id "ENSRNOT00000030545"; transcript_version "9"; exon_number "69"; gene_name "Trrap"; gene_source "ensembl"; gene_biotype "protein_coding"; transcript_name "Trrap-201"; transcript_source "ensembl"; transcript_biotype "protein_coding"; protein_id "ENSRNOP00000095357"; protein_version "2";
12	ENSEMBL114_rn	exon	14857895	14858079	24.0718722217839	-	.	gene_id "ENSRNOG00000025244"; transcript_id "ENSRNOG00000025244_tx_10"; exon_id "12_14857895_14858079_-"; exonnum "68"; txlen "12596";
12	ENSEMBL114_rn	exon	14857895	14858079	22.3367190633817	-	.	gene_id "ENSRNOG00000025244"; transcript_id "ENSRNOG00000025244_tx_11"; exon_id "12_14857895_14858079_-"; exonnum "68"; txlen "12629";
12	ENSEMBL114_rn	exon	14857895	14858079	21.0666622760821	-	.	gene_id "ENSRNOG00000025244"; transcript_id "ENSRNOG00000025244_tx_12"; exon_id "12_14857895_14858079_-"; exonnum "68"; txlen "12674";
12	ENSEMBL114_rn	exon	14857895	14858079	20.4561298025896	-	.	gene_id "ENSRNOG00000025244"; transcript_id "ENSRNOG00000025244_tx_14"; exon_id "12_14857895_14858079_-"; exonnum "68"; txlen "12707";
12	ENSEMBL114_rn	exon	14857895	14858079	19.86499674673	-	.	gene_id "ENSRNOG00000025244"; transcript_id "ENSRNOG00000025244_tx_15"; exon_id "12_14857895_14858079_-"; exonnum "68"; txlen "12599";
12	ENSEMBL114_rn	exon	14857895	14858079	19.482599770214	-	.	gene_id "ENSRNOG00000025244"; transcript_id "ENSRNOG00000025244_tx_16"; exon_id "12_14857895_14858079_-"; exonnum "68"; txlen "12632";
12	ENSEMBL114_rn	exon	14857895	14858079	19.1271497559302	-	.	gene_id "ENSRNOG00000025244"; transcript_id "ENSRNOG00000025244_tx_17"; exon_id "12_14857895_14858079_-"; exonnum "68"; txlen "12677";
12	ENSEMBL114_rn	exon	14857895	14858079	18.2906009697801	-	.	gene_id "ENSRNOG00000025244"; transcript_id "ENSRNOG00000025244_tx_19"; exon_id "12_14857895_14858079_-"; exonnum "68"; txlen "12710";
12	ENSEMBL114_rn	exon	14857895	14858079	13.7647754433358	-	.	gene_id "ENSRNOG00000025244"; transcript_id "ENSRNOG00000025244_tx_21"; exon_id "12_14857895_14858079_-"; exonnum "70"; txlen "12604";
12	ENSEMBL114_rn	exon	14857895	14858079	13.4452003015322	-	.	gene_id "ENSRNOG00000025244"; transcript_id "ENSRNOG00000025244_tx_22"; exon_id "12_14857895_14858079_-"; exonnum "70"; txlen "12637";
12	ENSEMBL114_rn	exon	14857895	14858079	13.1602759583302	-	.	gene_id "ENSRNOG00000025244"; transcript_id "ENSRNOG00000025244_tx_23"; exon_id "12_14857895_14858079_-"; exonnum "70"; txlen "12682";
12	ENSEMBL114_rn	exon	14857895	14858079	12.9448130717811	-	.	gene_id "ENSRNOG00000025244"; transcript_id "ENSRNOG00000025244_tx_24"; exon_id "12_14857895_14858079_-"; exonnum "70"; txlen "12715";
12	ENSEMBL114_rn	exon	14857895	14858079	10.1699754923295	-	.	gene_id "ENSRNOG00000025244"; transcript_id "ENSRNOG00000025244_tx_25"; exon_id "12_14857895_14858079_-"; exonnum "70"; txlen "12671";
12	ENSEMBL114_rn	exon	14857895	14858079	9.70917621867019	-	.	gene_id "ENSRNOG00000025244"; transcript_id "ENSRNOG00000025244_tx_26"; exon_id "12_14857895_14858079_-"; exonnum "70"; txlen "12704";
12	ENSEMBL114_rn	exon	14857895	14858079	9.53165334935313	-	.	gene_id "ENSRNOG00000025244"; transcript_id "ENSRNOG00000025244_tx_28"; exon_id "12_14857895_14858079_-"; exonnum "70"; txlen "12749";
12	ENSEMBL114_rn	exon	14857895	14858079	9.32817838282062	-	.	gene_id "ENSRNOG00000025244"; transcript_id "ENSRNOG00000025244_tx_29"; exon_id "12_14857895_14858079_-"; exonnum "70"; txlen "12782";
12	ENSEMBL114_rn	exon	14857895	14858079	8.72501208226423	-	.	gene_id "ENSRNOG00000025244"; transcript_id "ENSRNOG00000025244_tx_33"; exon_id "12_14857895_14858079_-"; exonnum "70"; txlen "12674";
12	ENSEMBL114_rn	exon	14857895	14858079	8.44361219274144	-	.	gene_id "ENSRNOG00000025244"; transcript_id "ENSRNOG00000025244_tx_34"; exon_id "12_14857895_14858079_-"; exonnum "69"; txlen "12583";
12	ENSEMBL114_rn	exon	14857895	14858079	8.44361219274144	-	.	gene_id "ENSRNOG00000025244"; transcript_id "ENSRNOG00000025244_tx_35"; exon_id "12_14857895_14858079_-"; exonnum "69"; txlen "12616";
12	ENSEMBL114_rn	exon	14857895	14858079	8.43526858158101	-	.	gene_id "ENSRNOG00000025244"; transcript_id "ENSRNOG00000025244_tx_36"; exon_id "12_14857895_14858079_-"; exonnum "69"; txlen "12661";
12	ENSEMBL114_rn	exon	14857895	14858079	8.10538447974078	-	.	gene_id "ENSRNOG00000025244"; transcript_id "ENSRNOG00000025244_tx_37"; exon_id "12_14857895_14858079_-"; exonnum "70"; txlen "12707";
12	ENSEMBL114_rn	exon	14857895	14858079	8.09266322281652	-	.	gene_id "ENSRNOG00000025244"; transcript_id "ENSRNOG00000025244_tx_38"; exon_id "12_14857895_14858079_-"; exonnum "70"; txlen "12752";
12	ENSEMBL114_rn	exon	14857895	14858079	8.01269531025416	-	.	gene_id "ENSRNOG00000025244"; transcript_id "ENSRNOG00000025244_tx_39"; exon_id "12_14857895_14858079_-"; exonnum "69"; txlen "12694";
12	ENSEMBL114_rn	exon	14857895	14858079	7.97522414563802	-	.	gene_id "ENSRNOG00000025244"; transcript_id "ENSRNOG00000025244_tx_40"; exon_id "12_14857895_14858079_-"; exonnum "70"; txlen "12785";
12	ENSEMBL114_rn	exon	14857895	14858079	7.00331964152857	-	.	gene_id "ENSRNOG00000025244"; transcript_id "ENSRNOG00000025244_tx_41"; exon_id "12_14857895_14858079_-"; exonnum "69"; txlen "12650";
12	ENSEMBL114_rn	exon	14857895	14858079	6.93113589967463	-	.	gene_id "ENSRNOG00000025244"; transcript_id "ENSRNOG00000025244_tx_42"; exon_id "12_14857895_14858079_-"; exonnum "69"; txlen "12728";
12	ENSEMBL114_rn	exon	14857895	14858079	6.80743443216207	-	.	gene_id "ENSRNOG00000025244"; transcript_id "ENSRNOG00000025244_tx_43"; exon_id "12_14857895_14858079_-"; exonnum "69"; txlen "12683";
12	ENSEMBL114_rn	exon	14857895	14858079	6.59508426920652	-	.	gene_id "ENSRNOG00000025244"; transcript_id "ENSRNOG00000025244_tx_44"; exon_id "12_14857895_14858079_-"; exonnum "69"; txlen "12653";
12	ENSEMBL114_rn	exon	14857895	14858079	33.879387679024	-	.	gene_id "ENSRNOG00000025244"; transcript_id "ENSRNOG00000025244_tx_6"; exon_id "12_14857895_14858079_-"; exonnum "68"; txlen "12529";
12	ENSEMBL114_rn	exon	14857895	14858079	32.5916017046111	-	.	gene_id "ENSRNOG00000025244"; transcript_id "ENSRNOG00000025244_tx_7"; exon_id "12_14857895_14858079_-"; exonnum "68"; txlen "12562";
12	ENSEMBL114_rn	exon	14857895	14858079	30.4782105750304	-	.	gene_id "ENSRNOG00000025244"; transcript_id "ENSRNOG00000025244_tx_8"; exon_id "12_14857895_14858079_-"; exonnum "68"; txlen "12607";
12	ENSEMBL114_rn	exon	14857895	14858079	29.5009460219056	-	.	gene_id "ENSRNOG00000025244"; transcript_id "ENSRNOG00000025244_tx_9"; exon_id "12_14857895_14858079_-"; exonnum "68"; txlen "12640";
12	ensembl	exon	14860317	14860534	0	-	.	gene_id "ENSRNOG00000025244"; gene_version "9"; transcript_id "ENSRNOT00000166774"; transcript_version "1"; exon_number "69"; gene_name "Trrap"; gene_source "ensembl"; gene_biotype "protein_coding"; transcript_name "Trrap-204"; transcript_source "ensembl"; transcript_biotype "protein_coding"; exon_id "ENSRNOE00000008536"; exon_version "1"; tag "Ensembl_canonical";
12	ensembl	CDS	14860317	14860534	0	-	1	gene_id "ENSRNOG00000025244"; gene_version "9"; transcript_id "ENSRNOT00000166774"; transcript_version "1"; exon_number "69"; gene_name "Trrap"; gene_source "ensembl"; gene_biotype "protein_coding"; transcript_name "Trrap-204"; transcript_source "ensembl"; transcript_biotype "protein_coding"; protein_id "ENSRNOP00000111242"; protein_version "1"; tag "Ensembl_canonical";
12	ensembl	exon	14860317	14860534	0	-	.	gene_id "ENSRNOG00000025244"; gene_version "9"; transcript_id "ENSRNOT00000091346"; transcript_version "3"; exon_number "69"; gene_name "Trrap"; gene_source "ensembl"; gene_biotype "protein_coding"; transcript_name "Trrap-203"; transcript_source "ensembl"; transcript_biotype "protein_coding"; exon_id "ENSRNOE00000008536"; exon_version "1";
12	ensembl	CDS	14860317	14860534	0	-	1	gene_id "ENSRNOG00000025244"; gene_version "9"; transcript_id "ENSRNOT00000091346"; transcript_version "3"; exon_number "69"; gene_name "Trrap"; gene_source "ensembl"; gene_biotype "protein_coding"; transcript_name "Trrap-203"; transcript_source "ensembl"; transcript_biotype "protein_coding"; protein_id "ENSRNOP00000076944"; protein_version "2";
12	ensembl	exon	14860317	14860534	0	-	.	gene_id "ENSRNOG00000025244"; gene_version "9"; transcript_id "ENSRNOT00000076323"; transcript_version "4"; exon_number "67"; gene_name "Trrap"; gene_source "ensembl"; gene_biotype "protein_coding"; transcript_name "Trrap-202"; transcript_source "ensembl"; transcript_biotype "protein_coding"; exon_id "ENSRNOE00000008536"; exon_version "1";
12	ensembl	CDS	14860317	14860534	0	-	1	gene_id "ENSRNOG00000025244"; gene_version "9"; transcript_id "ENSRNOT00000076323"; transcript_version "4"; exon_number "67"; gene_name "Trrap"; gene_source "ensembl"; gene_biotype "protein_coding"; transcript_name "Trrap-202"; transcript_source "ensembl"; transcript_biotype "protein_coding"; protein_id "ENSRNOP00000095828"; protein_version "1";
12	ensembl	exon	14860317	14860534	0	-	.	gene_id "ENSRNOG00000025244"; gene_version "9"; transcript_id "ENSRNOT00000030545"; transcript_version "9"; exon_number "68"; gene_name "Trrap"; gene_source "ensembl"; gene_biotype "protein_coding"; transcript_name "Trrap-201"; transcript_source "ensembl"; transcript_biotype "protein_coding"; exon_id "ENSRNOE00000008536"; exon_version "1";
12	ensembl	CDS	14860317	14860534	0	-	1	gene_id "ENSRNOG00000025244"; gene_version "9"; transcript_id "ENSRNOT00000030545"; transcript_version "9"; exon_number "68"; gene_name "Trrap"; gene_source "ensembl"; gene_biotype "protein_coding"; transcript_name "Trrap-201"; transcript_source "ensembl"; transcript_biotype "protein_coding"; protein_id "ENSRNOP00000095357"; protein_version "2";
12	ENSEMBL114_rn	exon	14860317	14860534	24.0718722217839	-	.	gene_id "ENSRNOG00000025244"; transcript_id "ENSRNOG00000025244_tx_10"; exon_id "12_14860317_14860534_-"; exonnum "67"; txlen "12596";
12	ENSEMBL114_rn	exon	14860317	14860534	22.3367190633817	-	.	gene_id "ENSRNOG00000025244"; transcript_id "ENSRNOG00000025244_tx_11"; exon_id "12_14860317_14860534_-"; exonnum "67"; txlen "12629";
12	ENSEMBL114_rn	exon	14860317	14860534	21.0666622760821	-	.	gene_id "ENSRNOG00000025244"; transcript_id "ENSRNOG00000025244_tx_12"; exon_id "12_14860317_14860534_-"; exonnum "67"; txlen "12674";
12	ENSEMBL114_rn	exon	14860317	14860534	20.4561298025896	-	.	gene_id "ENSRNOG00000025244"; transcript_id "ENSRNOG00000025244_tx_14"; exon_id "12_14860317_14860534_-"; exonnum "67"; txlen "12707";
12	ENSEMBL114_rn	exon	14860317	14860534	19.86499674673	-	.	gene_id "ENSRNOG00000025244"; transcript_id "ENSRNOG00000025244_tx_15"; exon_id "12_14860317_14860534_-"; exonnum "67"; txlen "12599";
12	ENSEMBL114_rn	exon	14860317	14860534	19.482599770214	-	.	gene_id "ENSRNOG00000025244"; transcript_id "ENSRNOG00000025244_tx_16"; exon_id "12_14860317_14860534_-"; exonnum "67"; txlen "12632";
12	ENSEMBL114_rn	exon	14860317	14860534	19.1271497559302	-	.	gene_id "ENSRNOG00000025244"; transcript_id "ENSRNOG00000025244_tx_17"; exon_id "12_14860317_14860534_-"; exonnum "67"; txlen "12677";
12	ENSEMBL114_rn	exon	14860317	14860534	18.2906009697801	-	.	gene_id "ENSRNOG00000025244"; transcript_id "ENSRNOG00000025244_tx_19"; exon_id "12_14860317_14860534_-"; exonnum "67"; txlen "12710";
12	ENSEMBL114_rn	exon	14860317	14860534	13.7647754433358	-	.	gene_id "ENSRNOG00000025244"; transcript_id "ENSRNOG00000025244_tx_21"; exon_id "12_14860317_14860534_-"; exonnum "69"; txlen "12604";
12	ENSEMBL114_rn	exon	14860317	14860534	13.4452003015322	-	.	gene_id "ENSRNOG00000025244"; transcript_id "ENSRNOG00000025244_tx_22"; exon_id "12_14860317_14860534_-"; exonnum "69"; txlen "12637";
12	ENSEMBL114_rn	exon	14860317	14860534	13.1602759583302	-	.	gene_id "ENSRNOG00000025244"; transcript_id "ENSRNOG00000025244_tx_23"; exon_id "12_14860317_14860534_-"; exonnum "69"; txlen "12682";
12	ENSEMBL114_rn	exon	14860317	14860534	12.9448130717811	-	.	gene_id "ENSRNOG00000025244"; transcript_id "ENSRNOG00000025244_tx_24"; exon_id "12_14860317_14860534_-"; exonnum "69"; txlen "12715";
12	ENSEMBL114_rn	exon	14860317	14860534	10.1699754923295	-	.	gene_id "ENSRNOG00000025244"; transcript_id "ENSRNOG00000025244_tx_25"; exon_id "12_14860317_14860534_-"; exonnum "69"; txlen "12671";
12	ENSEMBL114_rn	exon	14860317	14860534	9.70917621867019	-	.	gene_id "ENSRNOG00000025244"; transcript_id "ENSRNOG00000025244_tx_26"; exon_id "12_14860317_14860534_-"; exonnum "69"; txlen "12704";
12	ENSEMBL114_rn	exon	14860317	14860534	9.53165334935313	-	.	gene_id "ENSRNOG00000025244"; transcript_id "ENSRNOG00000025244_tx_28"; exon_id "12_14860317_14860534_-"; exonnum "69"; txlen "12749";
12	ENSEMBL114_rn	exon	14860317	14860534	9.32817838282062	-	.	gene_id "ENSRNOG00000025244"; transcript_id "ENSRNOG00000025244_tx_29"; exon_id "12_14860317_14860534_-"; exonnum "69"; txlen "12782";
12	ENSEMBL114_rn	exon	14860317	14860534	8.72501208226423	-	.	gene_id "ENSRNOG00000025244"; transcript_id "ENSRNOG00000025244_tx_33"; exon_id "12_14860317_14860534_-"; exonnum "69"; txlen "12674";
12	ENSEMBL114_rn	exon	14860317	14860534	8.44361219274144	-	.	gene_id "ENSRNOG00000025244"; transcript_id "ENSRNOG00000025244_tx_34"; exon_id "12_14860317_14860534_-"; exonnum "68"; txlen "12583";
12	ENSEMBL114_rn	exon	14860317	14860534	8.44361219274144	-	.	gene_id "ENSRNOG00000025244"; transcript_id "ENSRNOG00000025244_tx_35"; exon_id "12_14860317_14860534_-"; exonnum "68"; txlen "12616";
12	ENSEMBL114_rn	exon	14860317	14860534	8.43526858158101	-	.	gene_id "ENSRNOG00000025244"; transcript_id "ENSRNOG00000025244_tx_36"; exon_id "12_14860317_14860534_-"; exonnum "68"; txlen "12661";
12	ENSEMBL114_rn	exon	14860317	14860534	8.10538447974078	-	.	gene_id "ENSRNOG00000025244"; transcript_id "ENSRNOG00000025244_tx_37"; exon_id "12_14860317_14860534_-"; exonnum "69"; txlen "12707";
12	ENSEMBL114_rn	exon	14860317	14860534	8.09266322281652	-	.	gene_id "ENSRNOG00000025244"; transcript_id "ENSRNOG00000025244_tx_38"; exon_id "12_14860317_14860534_-"; exonnum "69"; txlen "12752";
12	ENSEMBL114_rn	exon	14860317	14860534	8.01269531025416	-	.	gene_id "ENSRNOG00000025244"; transcript_id "ENSRNOG00000025244_tx_39"; exon_id "12_14860317_14860534_-"; exonnum "68"; txlen "12694";
12	ENSEMBL114_rn	exon	14860317	14860534	7.97522414563802	-	.	gene_id "ENSRNOG00000025244"; transcript_id "ENSRNOG00000025244_tx_40"; exon_id "12_14860317_14860534_-"; exonnum "69"; txlen "12785";
12	ENSEMBL114_rn	exon	14860317	14860534	7.00331964152857	-	.	gene_id "ENSRNOG00000025244"; transcript_id "ENSRNOG00000025244_tx_41"; exon_id "12_14860317_14860534_-"; exonnum "68"; txlen "12650";
12	ENSEMBL114_rn	exon	14860317	14860534	6.93113589967463	-	.	gene_id "ENSRNOG00000025244"; transcript_id "ENSRNOG00000025244_tx_42"; exon_id "12_14860317_14860534_-"; exonnum "68"; txlen "12728";
12	ENSEMBL114_rn	exon	14860317	14860534	6.80743443216207	-	.	gene_id "ENSRNOG00000025244"; transcript_id "ENSRNOG00000025244_tx_43"; exon_id "12_14860317_14860534_-"; exonnum "68"; txlen "12683";
12	ENSEMBL114_rn	exon	14860317	14860534	6.59508426920652	-	.	gene_id "ENSRNOG00000025244"; transcript_id "ENSRNOG00000025244_tx_44"; exon_id "12_14860317_14860534_-"; exonnum "68"; txlen "12653";
12	ENSEMBL114_rn	exon	14860317	14860534	33.879387679024	-	.	gene_id "ENSRNOG00000025244"; transcript_id "ENSRNOG00000025244_tx_6"; exon_id "12_14860317_14860534_-"; exonnum "67"; txlen "12529";
12	ENSEMBL114_rn	exon	14860317	14860534	32.5916017046111	-	.	gene_id "ENSRNOG00000025244"; transcript_id "ENSRNOG00000025244_tx_7"; exon_id "12_14860317_14860534_-"; exonnum "67"; txlen "12562";
12	ENSEMBL114_rn	exon	14860317	14860534	30.4782105750304	-	.	gene_id "ENSRNOG00000025244"; transcript_id "ENSRNOG00000025244_tx_8"; exon_id "12_14860317_14860534_-"; exonnum "67"; txlen "12607";
12	ENSEMBL114_rn	exon	14860317	14860534	29.5009460219056	-	.	gene_id "ENSRNOG00000025244"; transcript_id "ENSRNOG00000025244_tx_9"; exon_id "12_14860317_14860534_-"; exonnum "67"; txlen "12640";
12	ensembl	exon	14861334	14861559	0	-	.	gene_id "ENSRNOG00000025244"; gene_version "9"; transcript_id "ENSRNOT00000166774"; transcript_version "1"; exon_number "68"; gene_name "Trrap"; gene_source "ensembl"; gene_biotype "protein_coding"; transcript_name "Trrap-204"; transcript_source "ensembl"; transcript_biotype "protein_coding"; exon_id "ENSRNOE00000008534"; exon_version "1"; tag "Ensembl_canonical";
12	ensembl	CDS	14861334	14861559	0	-	2	gene_id "ENSRNOG00000025244"; gene_version "9"; transcript_id "ENSRNOT00000166774"; transcript_version "1"; exon_number "68"; gene_name "Trrap"; gene_source "ensembl"; gene_biotype "protein_coding"; transcript_name "Trrap-204"; transcript_source "ensembl"; transcript_biotype "protein_coding"; protein_id "ENSRNOP00000111242"; protein_version "1"; tag "Ensembl_canonical";
12	ensembl	exon	14861334	14861559	0	-	.	gene_id "ENSRNOG00000025244"; gene_version "9"; transcript_id "ENSRNOT00000091346"; transcript_version "3"; exon_number "68"; gene_name "Trrap"; gene_source "ensembl"; gene_biotype "protein_coding"; transcript_name "Trrap-203"; transcript_source "ensembl"; transcript_biotype "protein_coding"; exon_id "ENSRNOE00000008534"; exon_version "1";
12	ensembl	CDS	14861334	14861559	0	-	2	gene_id "ENSRNOG00000025244"; gene_version "9"; transcript_id "ENSRNOT00000091346"; transcript_version "3"; exon_number "68"; gene_name "Trrap"; gene_source "ensembl"; gene_biotype "protein_coding"; transcript_name "Trrap-203"; transcript_source "ensembl"; transcript_biotype "protein_coding"; protein_id "ENSRNOP00000076944"; protein_version "2";
12	ensembl	exon	14861334	14861559	0	-	.	gene_id "ENSRNOG00000025244"; gene_version "9"; transcript_id "ENSRNOT00000076323"; transcript_version "4"; exon_number "66"; gene_name "Trrap"; gene_source "ensembl"; gene_biotype "protein_coding"; transcript_name "Trrap-202"; transcript_source "ensembl"; transcript_biotype "protein_coding"; exon_id "ENSRNOE00000008534"; exon_version "1";
12	ensembl	CDS	14861334	14861559	0	-	2	gene_id "ENSRNOG00000025244"; gene_version "9"; transcript_id "ENSRNOT00000076323"; transcript_version "4"; exon_number "66"; gene_name "Trrap"; gene_source "ensembl"; gene_biotype "protein_coding"; transcript_name "Trrap-202"; transcript_source "ensembl"; transcript_biotype "protein_coding"; protein_id "ENSRNOP00000095828"; protein_version "1";
12	ensembl	exon	14861334	14861559	0	-	.	gene_id "ENSRNOG00000025244"; gene_version "9"; transcript_id "ENSRNOT00000030545"; transcript_version "9"; exon_number "67"; gene_name "Trrap"; gene_source "ensembl"; gene_biotype "protein_coding"; transcript_name "Trrap-201"; transcript_source "ensembl"; transcript_biotype "protein_coding"; exon_id "ENSRNOE00000008534"; exon_version "1";
12	ensembl	CDS	14861334	14861559	0	-	2	gene_id "ENSRNOG00000025244"; gene_version "9"; transcript_id "ENSRNOT00000030545"; transcript_version "9"; exon_number "67"; gene_name "Trrap"; gene_source "ensembl"; gene_biotype "protein_coding"; transcript_name "Trrap-201"; transcript_source "ensembl"; transcript_biotype "protein_coding"; protein_id "ENSRNOP00000095357"; protein_version "2";
12	ENSEMBL114_rn	exon	14861334	14861559	24.0718722217839	-	.	gene_id "ENSRNOG00000025244"; transcript_id "ENSRNOG00000025244_tx_10"; exon_id "12_14861334_14861559_-"; exonnum "66"; txlen "12596";
12	ENSEMBL114_rn	exon	14861334	14861559	22.3367190633817	-	.	gene_id "ENSRNOG00000025244"; transcript_id "ENSRNOG00000025244_tx_11"; exon_id "12_14861334_14861559_-"; exonnum "66"; txlen "12629";
12	ENSEMBL114_rn	exon	14861334	14861559	21.0666622760821	-	.	gene_id "ENSRNOG00000025244"; transcript_id "ENSRNOG00000025244_tx_12"; exon_id "12_14861334_14861559_-"; exonnum "66"; txlen "12674";
12	ENSEMBL114_rn	exon	14861334	14861559	20.4561298025896	-	.	gene_id "ENSRNOG00000025244"; transcript_id "ENSRNOG00000025244_tx_14"; exon_id "12_14861334_14861559_-"; exonnum "66"; txlen "12707";
12	ENSEMBL114_rn	exon	14861334	14861559	19.86499674673	-	.	gene_id "ENSRNOG00000025244"; transcript_id "ENSRNOG00000025244_tx_15"; exon_id "12_14861334_14861559_-"; exonnum "66"; txlen "12599";
12	ENSEMBL114_rn	exon	14861334	14861559	19.482599770214	-	.	gene_id "ENSRNOG00000025244"; transcript_id "ENSRNOG00000025244_tx_16"; exon_id "12_14861334_14861559_-"; exonnum "66"; txlen "12632";
12	ENSEMBL114_rn	exon	14861334	14861559	19.1271497559302	-	.	gene_id "ENSRNOG00000025244"; transcript_id "ENSRNOG00000025244_tx_17"; exon_id "12_14861334_14861559_-"; exonnum "66"; txlen "12677";
12	ENSEMBL114_rn	exon	14861334	14861559	18.2906009697801	-	.	gene_id "ENSRNOG00000025244"; transcript_id "ENSRNOG00000025244_tx_19"; exon_id "12_14861334_14861559_-"; exonnum "66"; txlen "12710";
12	ENSEMBL114_rn	exon	14861334	14861559	13.7647754433358	-	.	gene_id "ENSRNOG00000025244"; transcript_id "ENSRNOG00000025244_tx_21"; exon_id "12_14861334_14861559_-"; exonnum "68"; txlen "12604";
12	ENSEMBL114_rn	exon	14861334	14861559	13.4452003015322	-	.	gene_id "ENSRNOG00000025244"; transcript_id "ENSRNOG00000025244_tx_22"; exon_id "12_14861334_14861559_-"; exonnum "68"; txlen "12637";
12	ENSEMBL114_rn	exon	14861334	14861559	13.1602759583302	-	.	gene_id "ENSRNOG00000025244"; transcript_id "ENSRNOG00000025244_tx_23"; exon_id "12_14861334_14861559_-"; exonnum "68"; txlen "12682";
12	ENSEMBL114_rn	exon	14861334	14861559	12.9448130717811	-	.	gene_id "ENSRNOG00000025244"; transcript_id "ENSRNOG00000025244_tx_24"; exon_id "12_14861334_14861559_-"; exonnum "68"; txlen "12715";
12	ENSEMBL114_rn	exon	14861334	14861559	10.1699754923295	-	.	gene_id "ENSRNOG00000025244"; transcript_id "ENSRNOG00000025244_tx_25"; exon_id "12_14861334_14861559_-"; exonnum "68"; txlen "12671";
12	ENSEMBL114_rn	exon	14861334	14861559	9.70917621867019	-	.	gene_id "ENSRNOG00000025244"; transcript_id "ENSRNOG00000025244_tx_26"; exon_id "12_14861334_14861559_-"; exonnum "68"; txlen "12704";
12	ENSEMBL114_rn	exon	14861334	14861559	9.53165334935313	-	.	gene_id "ENSRNOG00000025244"; transcript_id "ENSRNOG00000025244_tx_28"; exon_id "12_14861334_14861559_-"; exonnum "68"; txlen "12749";
12	ENSEMBL114_rn	exon	14861334	14861559	9.32817838282062	-	.	gene_id "ENSRNOG00000025244"; transcript_id "ENSRNOG00000025244_tx_29"; exon_id "12_14861334_14861559_-"; exonnum "68"; txlen "12782";
12	ENSEMBL114_rn	exon	14861334	14861559	8.72501208226423	-	.	gene_id "ENSRNOG00000025244"; transcript_id "ENSRNOG00000025244_tx_33"; exon_id "12_14861334_14861559_-"; exonnum "68"; txlen "12674";
12	ENSEMBL114_rn	exon	14861334	14861559	8.44361219274144	-	.	gene_id "ENSRNOG00000025244"; transcript_id "ENSRNOG00000025244_tx_34"; exon_id "12_14861334_14861559_-"; exonnum "67"; txlen "12583";
12	ENSEMBL114_rn	exon	14861334	14861559	8.44361219274144	-	.	gene_id "ENSRNOG00000025244"; transcript_id "ENSRNOG00000025244_tx_35"; exon_id "12_14861334_14861559_-"; exonnum "67"; txlen "12616";
12	ENSEMBL114_rn	exon	14861334	14861559	8.43526858158101	-	.	gene_id "ENSRNOG00000025244"; transcript_id "ENSRNOG00000025244_tx_36"; exon_id "12_14861334_14861559_-"; exonnum "67"; txlen "12661";
12	ENSEMBL114_rn	exon	14861334	14861559	8.10538447974078	-	.	gene_id "ENSRNOG00000025244"; transcript_id "ENSRNOG00000025244_tx_37"; exon_id "12_14861334_14861559_-"; exonnum "68"; txlen "12707";
12	ENSEMBL114_rn	exon	14861334	14861559	8.09266322281652	-	.	gene_id "ENSRNOG00000025244"; transcript_id "ENSRNOG00000025244_tx_38"; exon_id "12_14861334_14861559_-"; exonnum "68"; txlen "12752";
12	ENSEMBL114_rn	exon	14861334	14861559	8.01269531025416	-	.	gene_id "ENSRNOG00000025244"; transcript_id "ENSRNOG00000025244_tx_39"; exon_id "12_14861334_14861559_-"; exonnum "67"; txlen "12694";
12	ENSEMBL114_rn	exon	14861334	14861559	7.97522414563802	-	.	gene_id "ENSRNOG00000025244"; transcript_id "ENSRNOG00000025244_tx_40"; exon_id "12_14861334_14861559_-"; exonnum "68"; txlen "12785";
12	ENSEMBL114_rn	exon	14861334	14861559	7.00331964152857	-	.	gene_id "ENSRNOG00000025244"; transcript_id "ENSRNOG00000025244_tx_41"; exon_id "12_14861334_14861559_-"; exonnum "67"; txlen "12650";
12	ENSEMBL114_rn	exon	14861334	14861559	6.93113589967463	-	.	gene_id "ENSRNOG00000025244"; transcript_id "ENSRNOG00000025244_tx_42"; exon_id "12_14861334_14861559_-"; exonnum "67"; txlen "12728";
12	ENSEMBL114_rn	exon	14861334	14861559	6.80743443216207	-	.	gene_id "ENSRNOG00000025244"; transcript_id "ENSRNOG00000025244_tx_43"; exon_id "12_14861334_14861559_-"; exonnum "67"; txlen "12683";
12	ENSEMBL114_rn	exon	14861334	14861559	6.59508426920652	-	.	gene_id "ENSRNOG00000025244"; transcript_id "ENSRNOG00000025244_tx_44"; exon_id "12_14861334_14861559_-"; exonnum "67"; txlen "12653";
12	ENSEMBL114_rn	exon	14861334	14861559	33.879387679024	-	.	gene_id "ENSRNOG00000025244"; transcript_id "ENSRNOG00000025244_tx_6"; exon_id "12_14861334_14861559_-"; exonnum "66"; txlen "12529";
12	ENSEMBL114_rn	exon	14861334	14861559	32.5916017046111	-	.	gene_id "ENSRNOG00000025244"; transcript_id "ENSRNOG00000025244_tx_7"; exon_id "12_14861334_14861559_-"; exonnum "66"; txlen "12562";
12	ENSEMBL114_rn	exon	14861334	14861559	30.4782105750304	-	.	gene_id "ENSRNOG00000025244"; transcript_id "ENSRNOG00000025244_tx_8"; exon_id "12_14861334_14861559_-"; exonnum "66"; txlen "12607";
12	ENSEMBL114_rn	exon	14861334	14861559	29.5009460219056	-	.	gene_id "ENSRNOG00000025244"; transcript_id "ENSRNOG00000025244_tx_9"; exon_id "12_14861334_14861559_-"; exonnum "66"; txlen "12640";
12	ensembl	exon	14864207	14864468	0	-	.	gene_id "ENSRNOG00000025244"; gene_version "9"; transcript_id "ENSRNOT00000166774"; transcript_version "1"; exon_number "67"; gene_name "Trrap"; gene_source "ensembl"; gene_biotype "protein_coding"; transcript_name "Trrap-204"; transcript_source "ensembl"; transcript_biotype "protein_coding"; exon_id "ENSRNOE00000008533"; exon_version "1"; tag "Ensembl_canonical";
12	ensembl	CDS	14864207	14864468	0	-	0	gene_id "ENSRNOG00000025244"; gene_version "9"; transcript_id "ENSRNOT00000166774"; transcript_version "1"; exon_number "67"; gene_name "Trrap"; gene_source "ensembl"; gene_biotype "protein_coding"; transcript_name "Trrap-204"; transcript_source "ensembl"; transcript_biotype "protein_coding"; protein_id "ENSRNOP00000111242"; protein_version "1"; tag "Ensembl_canonical";
12	ensembl	exon	14864207	14864468	0	-	.	gene_id "ENSRNOG00000025244"; gene_version "9"; transcript_id "ENSRNOT00000091346"; transcript_version "3"; exon_number "67"; gene_name "Trrap"; gene_source "ensembl"; gene_biotype "protein_coding"; transcript_name "Trrap-203"; transcript_source "ensembl"; transcript_biotype "protein_coding"; exon_id "ENSRNOE00000008533"; exon_version "1";
12	ensembl	CDS	14864207	14864468	0	-	0	gene_id "ENSRNOG00000025244"; gene_version "9"; transcript_id "ENSRNOT00000091346"; transcript_version "3"; exon_number "67"; gene_name "Trrap"; gene_source "ensembl"; gene_biotype "protein_coding"; transcript_name "Trrap-203"; transcript_source "ensembl"; transcript_biotype "protein_coding"; protein_id "ENSRNOP00000076944"; protein_version "2";
12	ensembl	exon	14864207	14864468	0	-	.	gene_id "ENSRNOG00000025244"; gene_version "9"; transcript_id "ENSRNOT00000076323"; transcript_version "4"; exon_number "65"; gene_name "Trrap"; gene_source "ensembl"; gene_biotype "protein_coding"; transcript_name "Trrap-202"; transcript_source "ensembl"; transcript_biotype "protein_coding"; exon_id "ENSRNOE00000008533"; exon_version "1";
12	ensembl	CDS	14864207	14864468	0	-	0	gene_id "ENSRNOG00000025244"; gene_version "9"; transcript_id "ENSRNOT00000076323"; transcript_version "4"; exon_number "65"; gene_name "Trrap"; gene_source "ensembl"; gene_biotype "protein_coding"; transcript_name "Trrap-202"; transcript_source "ensembl"; transcript_biotype "protein_coding"; protein_id "ENSRNOP00000095828"; protein_version "1";
12	ensembl	exon	14864207	14864468	0	-	.	gene_id "ENSRNOG00000025244"; gene_version "9"; transcript_id "ENSRNOT00000030545"; transcript_version "9"; exon_number "66"; gene_name "Trrap"; gene_source "ensembl"; gene_biotype "protein_coding"; transcript_name "Trrap-201"; transcript_source "ensembl"; transcript_biotype "protein_coding"; exon_id "ENSRNOE00000008533"; exon_version "1";
12	ensembl	CDS	14864207	14864468	0	-	0	gene_id "ENSRNOG00000025244"; gene_version "9"; transcript_id "ENSRNOT00000030545"; transcript_version "9"; exon_number "66"; gene_name "Trrap"; gene_source "ensembl"; gene_biotype "protein_coding"; transcript_name "Trrap-201"; transcript_source "ensembl"; transcript_biotype "protein_coding"; protein_id "ENSRNOP00000095357"; protein_version "2";
12	ENSEMBL114_rn	exon	14864207	14864468	24.0718722217839	-	.	gene_id "ENSRNOG00000025244"; transcript_id "ENSRNOG00000025244_tx_10"; exon_id "12_14864207_14864468_-"; exonnum "65"; txlen "12596";
12	ENSEMBL114_rn	exon	14864207	14864468	22.3367190633817	-	.	gene_id "ENSRNOG00000025244"; transcript_id "ENSRNOG00000025244_tx_11"; exon_id "12_14864207_14864468_-"; exonnum "65"; txlen "12629";
12	ENSEMBL114_rn	exon	14864207	14864468	21.0666622760821	-	.	gene_id "ENSRNOG00000025244"; transcript_id "ENSRNOG00000025244_tx_12"; exon_id "12_14864207_14864468_-"; exonnum "65"; txlen "12674";
12	ENSEMBL114_rn	exon	14864207	14864468	20.4561298025896	-	.	gene_id "ENSRNOG00000025244"; transcript_id "ENSRNOG00000025244_tx_14"; exon_id "12_14864207_14864468_-"; exonnum "65"; txlen "12707";
12	ENSEMBL114_rn	exon	14864207	14864468	19.86499674673	-	.	gene_id "ENSRNOG00000025244"; transcript_id "ENSRNOG00000025244_tx_15"; exon_id "12_14864207_14864468_-"; exonnum "65"; txlen "12599";
12	ENSEMBL114_rn	exon	14864207	14864468	19.482599770214	-	.	gene_id "ENSRNOG00000025244"; transcript_id "ENSRNOG00000025244_tx_16"; exon_id "12_14864207_14864468_-"; exonnum "65"; txlen "12632";
12	ENSEMBL114_rn	exon	14864207	14864468	19.1271497559302	-	.	gene_id "ENSRNOG00000025244"; transcript_id "ENSRNOG00000025244_tx_17"; exon_id "12_14864207_14864468_-"; exonnum "65"; txlen "12677";
12	ENSEMBL114_rn	exon	14864207	14864468	18.2906009697801	-	.	gene_id "ENSRNOG00000025244"; transcript_id "ENSRNOG00000025244_tx_19"; exon_id "12_14864207_14864468_-"; exonnum "65"; txlen "12710";
12	ENSEMBL114_rn	exon	14864207	14864468	13.7647754433358	-	.	gene_id "ENSRNOG00000025244"; transcript_id "ENSRNOG00000025244_tx_21"; exon_id "12_14864207_14864468_-"; exonnum "67"; txlen "12604";
12	ENSEMBL114_rn	exon	14864207	14864468	13.4452003015322	-	.	gene_id "ENSRNOG00000025244"; transcript_id "ENSRNOG00000025244_tx_22"; exon_id "12_14864207_14864468_-"; exonnum "67"; txlen "12637";
12	ENSEMBL114_rn	exon	14864207	14864468	13.1602759583302	-	.	gene_id "ENSRNOG00000025244"; transcript_id "ENSRNOG00000025244_tx_23"; exon_id "12_14864207_14864468_-"; exonnum "67"; txlen "12682";
12	ENSEMBL114_rn	exon	14864207	14864468	12.9448130717811	-	.	gene_id "ENSRNOG00000025244"; transcript_id "ENSRNOG00000025244_tx_24"; exon_id "12_14864207_14864468_-"; exonnum "67"; txlen "12715";
12	ENSEMBL114_rn	exon	14864207	14864468	10.1699754923295	-	.	gene_id "ENSRNOG00000025244"; transcript_id "ENSRNOG00000025244_tx_25"; exon_id "12_14864207_14864468_-"; exonnum "67"; txlen "12671";
12	ENSEMBL114_rn	exon	14864207	14864468	9.70917621867019	-	.	gene_id "ENSRNOG00000025244"; transcript_id "ENSRNOG00000025244_tx_26"; exon_id "12_14864207_14864468_-"; exonnum "67"; txlen "12704";
12	ENSEMBL114_rn	exon	14864207	14864468	9.53165334935313	-	.	gene_id "ENSRNOG00000025244"; transcript_id "ENSRNOG00000025244_tx_28"; exon_id "12_14864207_14864468_-"; exonnum "67"; txlen "12749";
12	ENSEMBL114_rn	exon	14864207	14864468	9.32817838282062	-	.	gene_id "ENSRNOG00000025244"; transcript_id "ENSRNOG00000025244_tx_29"; exon_id "12_14864207_14864468_-"; exonnum "67"; txlen "12782";
12	ENSEMBL114_rn	exon	14864207	14864468	8.72501208226423	-	.	gene_id "ENSRNOG00000025244"; transcript_id "ENSRNOG00000025244_tx_33"; exon_id "12_14864207_14864468_-"; exonnum "67"; txlen "12674";
12	ENSEMBL114_rn	exon	14864207	14864468	8.44361219274144	-	.	gene_id "ENSRNOG00000025244"; transcript_id "ENSRNOG00000025244_tx_34"; exon_id "12_14864207_14864468_-"; exonnum "66"; txlen "12583";
12	ENSEMBL114_rn	exon	14864207	14864468	8.44361219274144	-	.	gene_id "ENSRNOG00000025244"; transcript_id "ENSRNOG00000025244_tx_35"; exon_id "12_14864207_14864468_-"; exonnum "66"; txlen "12616";
12	ENSEMBL114_rn	exon	14864207	14864468	8.43526858158101	-	.	gene_id "ENSRNOG00000025244"; transcript_id "ENSRNOG00000025244_tx_36"; exon_id "12_14864207_14864468_-"; exonnum "66"; txlen "12661";
12	ENSEMBL114_rn	exon	14864207	14864468	8.10538447974078	-	.	gene_id "ENSRNOG00000025244"; transcript_id "ENSRNOG00000025244_tx_37"; exon_id "12_14864207_14864468_-"; exonnum "67"; txlen "12707";
12	ENSEMBL114_rn	exon	14864207	14864468	8.09266322281652	-	.	gene_id "ENSRNOG00000025244"; transcript_id "ENSRNOG00000025244_tx_38"; exon_id "12_14864207_14864468_-"; exonnum "67"; txlen "12752";
12	ENSEMBL114_rn	exon	14864207	14864468	8.01269531025416	-	.	gene_id "ENSRNOG00000025244"; transcript_id "ENSRNOG00000025244_tx_39"; exon_id "12_14864207_14864468_-"; exonnum "66"; txlen "12694";
12	ENSEMBL114_rn	exon	14864207	14864468	7.97522414563802	-	.	gene_id "ENSRNOG00000025244"; transcript_id "ENSRNOG00000025244_tx_40"; exon_id "12_14864207_14864468_-"; exonnum "67"; txlen "12785";
12	ENSEMBL114_rn	exon	14864207	14864468	7.00331964152857	-	.	gene_id "ENSRNOG00000025244"; transcript_id "ENSRNOG00000025244_tx_41"; exon_id "12_14864207_14864468_-"; exonnum "66"; txlen "12650";
12	ENSEMBL114_rn	exon	14864207	14864468	6.93113589967463	-	.	gene_id "ENSRNOG00000025244"; transcript_id "ENSRNOG00000025244_tx_42"; exon_id "12_14864207_14864468_-"; exonnum "66"; txlen "12728";
12	ENSEMBL114_rn	exon	14864207	14864468	6.80743443216207	-	.	gene_id "ENSRNOG00000025244"; transcript_id "ENSRNOG00000025244_tx_43"; exon_id "12_14864207_14864468_-"; exonnum "66"; txlen "12683";
12	ENSEMBL114_rn	exon	14864207	14864468	6.59508426920652	-	.	gene_id "ENSRNOG00000025244"; transcript_id "ENSRNOG00000025244_tx_44"; exon_id "12_14864207_14864468_-"; exonnum "66"; txlen "12653";
12	ENSEMBL114_rn	exon	14864207	14864468	33.879387679024	-	.	gene_id "ENSRNOG00000025244"; transcript_id "ENSRNOG00000025244_tx_6"; exon_id "12_14864207_14864468_-"; exonnum "65"; txlen "12529";
12	ENSEMBL114_rn	exon	14864207	14864468	32.5916017046111	-	.	gene_id "ENSRNOG00000025244"; transcript_id "ENSRNOG00000025244_tx_7"; exon_id "12_14864207_14864468_-"; exonnum "65"; txlen "12562";
12	ENSEMBL114_rn	exon	14864207	14864468	30.4782105750304	-	.	gene_id "ENSRNOG00000025244"; transcript_id "ENSRNOG00000025244_tx_8"; exon_id "12_14864207_14864468_-"; exonnum "65"; txlen "12607";
12	ENSEMBL114_rn	exon	14864207	14864468	29.5009460219056	-	.	gene_id "ENSRNOG00000025244"; transcript_id "ENSRNOG00000025244_tx_9"; exon_id "12_14864207_14864468_-"; exonnum "65"; txlen "12640";
12	ensembl	exon	14865214	14865413	0	-	.	gene_id "ENSRNOG00000025244"; gene_version "9"; transcript_id "ENSRNOT00000166774"; transcript_version "1"; exon_number "66"; gene_name "Trrap"; gene_source "ensembl"; gene_biotype "protein_coding"; transcript_name "Trrap-204"; transcript_source "ensembl"; transcript_biotype "protein_coding"; exon_id "ENSRNOE00000008531"; exon_version "1"; tag "Ensembl_canonical";
12	ensembl	CDS	14865214	14865413	0	-	2	gene_id "ENSRNOG00000025244"; gene_version "9"; transcript_id "ENSRNOT00000166774"; transcript_version "1"; exon_number "66"; gene_name "Trrap"; gene_source "ensembl"; gene_biotype "protein_coding"; transcript_name "Trrap-204"; transcript_source "ensembl"; transcript_biotype "protein_coding"; protein_id "ENSRNOP00000111242"; protein_version "1"; tag "Ensembl_canonical";
12	ensembl	exon	14865214	14865413	0	-	.	gene_id "ENSRNOG00000025244"; gene_version "9"; transcript_id "ENSRNOT00000091346"; transcript_version "3"; exon_number "66"; gene_name "Trrap"; gene_source "ensembl"; gene_biotype "protein_coding"; transcript_name "Trrap-203"; transcript_source "ensembl"; transcript_biotype "protein_coding"; exon_id "ENSRNOE00000008531"; exon_version "1";
12	ensembl	CDS	14865214	14865413	0	-	2	gene_id "ENSRNOG00000025244"; gene_version "9"; transcript_id "ENSRNOT00000091346"; transcript_version "3"; exon_number "66"; gene_name "Trrap"; gene_source "ensembl"; gene_biotype "protein_coding"; transcript_name "Trrap-203"; transcript_source "ensembl"; transcript_biotype "protein_coding"; protein_id "ENSRNOP00000076944"; protein_version "2";
12	ensembl	exon	14865214	14865413	0	-	.	gene_id "ENSRNOG00000025244"; gene_version "9"; transcript_id "ENSRNOT00000076323"; transcript_version "4"; exon_number "64"; gene_name "Trrap"; gene_source "ensembl"; gene_biotype "protein_coding"; transcript_name "Trrap-202"; transcript_source "ensembl"; transcript_biotype "protein_coding"; exon_id "ENSRNOE00000008531"; exon_version "1";
12	ensembl	CDS	14865214	14865413	0	-	2	gene_id "ENSRNOG00000025244"; gene_version "9"; transcript_id "ENSRNOT00000076323"; transcript_version "4"; exon_number "64"; gene_name "Trrap"; gene_source "ensembl"; gene_biotype "protein_coding"; transcript_name "Trrap-202"; transcript_source "ensembl"; transcript_biotype "protein_coding"; protein_id "ENSRNOP00000095828"; protein_version "1";
12	ensembl	exon	14865214	14865413	0	-	.	gene_id "ENSRNOG00000025244"; gene_version "9"; transcript_id "ENSRNOT00000030545"; transcript_version "9"; exon_number "65"; gene_name "Trrap"; gene_source "ensembl"; gene_biotype "protein_coding"; transcript_name "Trrap-201"; transcript_source "ensembl"; transcript_biotype "protein_coding"; exon_id "ENSRNOE00000008531"; exon_version "1";
12	ensembl	CDS	14865214	14865413	0	-	2	gene_id "ENSRNOG00000025244"; gene_version "9"; transcript_id "ENSRNOT00000030545"; transcript_version "9"; exon_number "65"; gene_name "Trrap"; gene_source "ensembl"; gene_biotype "protein_coding"; transcript_name "Trrap-201"; transcript_source "ensembl"; transcript_biotype "protein_coding"; protein_id "ENSRNOP00000095357"; protein_version "2";
12	ENSEMBL114_rn	exon	14865214	14865413	24.0718722217839	-	.	gene_id "ENSRNOG00000025244"; transcript_id "ENSRNOG00000025244_tx_10"; exon_id "12_14865214_14865413_-"; exonnum "64"; txlen "12596";
12	ENSEMBL114_rn	exon	14865214	14865413	22.3367190633817	-	.	gene_id "ENSRNOG00000025244"; transcript_id "ENSRNOG00000025244_tx_11"; exon_id "12_14865214_14865413_-"; exonnum "64"; txlen "12629";
12	ENSEMBL114_rn	exon	14865214	14865413	21.0666622760821	-	.	gene_id "ENSRNOG00000025244"; transcript_id "ENSRNOG00000025244_tx_12"; exon_id "12_14865214_14865413_-"; exonnum "64"; txlen "12674";
12	ENSEMBL114_rn	exon	14865214	14865413	20.4561298025896	-	.	gene_id "ENSRNOG00000025244"; transcript_id "ENSRNOG00000025244_tx_14"; exon_id "12_14865214_14865413_-"; exonnum "64"; txlen "12707";
12	ENSEMBL114_rn	exon	14865214	14865413	19.86499674673	-	.	gene_id "ENSRNOG00000025244"; transcript_id "ENSRNOG00000025244_tx_15"; exon_id "12_14865214_14865413_-"; exonnum "64"; txlen "12599";
12	ENSEMBL114_rn	exon	14865214	14865413	19.482599770214	-	.	gene_id "ENSRNOG00000025244"; transcript_id "ENSRNOG00000025244_tx_16"; exon_id "12_14865214_14865413_-"; exonnum "64"; txlen "12632";
12	ENSEMBL114_rn	exon	14865214	14865413	19.1271497559302	-	.	gene_id "ENSRNOG00000025244"; transcript_id "ENSRNOG00000025244_tx_17"; exon_id "12_14865214_14865413_-"; exonnum "64"; txlen "12677";
12	ENSEMBL114_rn	exon	14865214	14865413	18.2906009697801	-	.	gene_id "ENSRNOG00000025244"; transcript_id "ENSRNOG00000025244_tx_19"; exon_id "12_14865214_14865413_-"; exonnum "64"; txlen "12710";
12	ENSEMBL114_rn	exon	14865214	14865413	13.7647754433358	-	.	gene_id "ENSRNOG00000025244"; transcript_id "ENSRNOG00000025244_tx_21"; exon_id "12_14865214_14865413_-"; exonnum "66"; txlen "12604";
12	ENSEMBL114_rn	exon	14865214	14865413	13.4452003015322	-	.	gene_id "ENSRNOG00000025244"; transcript_id "ENSRNOG00000025244_tx_22"; exon_id "12_14865214_14865413_-"; exonnum "66"; txlen "12637";
12	ENSEMBL114_rn	exon	14865214	14865413	13.1602759583302	-	.	gene_id "ENSRNOG00000025244"; transcript_id "ENSRNOG00000025244_tx_23"; exon_id "12_14865214_14865413_-"; exonnum "66"; txlen "12682";
12	ENSEMBL114_rn	exon	14865214	14865413	12.9448130717811	-	.	gene_id "ENSRNOG00000025244"; transcript_id "ENSRNOG00000025244_tx_24"; exon_id "12_14865214_14865413_-"; exonnum "66"; txlen "12715";
12	ENSEMBL114_rn	exon	14865214	14865413	10.1699754923295	-	.	gene_id "ENSRNOG00000025244"; transcript_id "ENSRNOG00000025244_tx_25"; exon_id "12_14865214_14865413_-"; exonnum "66"; txlen "12671";
12	ENSEMBL114_rn	exon	14865214	14865413	9.70917621867019	-	.	gene_id "ENSRNOG00000025244"; transcript_id "ENSRNOG00000025244_tx_26"; exon_id "12_14865214_14865413_-"; exonnum "66"; txlen "12704";
12	ENSEMBL114_rn	exon	14865214	14865413	9.53165334935313	-	.	gene_id "ENSRNOG00000025244"; transcript_id "ENSRNOG00000025244_tx_28"; exon_id "12_14865214_14865413_-"; exonnum "66"; txlen "12749";
12	ENSEMBL114_rn	exon	14865214	14865413	9.32817838282062	-	.	gene_id "ENSRNOG00000025244"; transcript_id "ENSRNOG00000025244_tx_29"; exon_id "12_14865214_14865413_-"; exonnum "66"; txlen "12782";
12	ENSEMBL114_rn	exon	14865214	14865413	8.72501208226423	-	.	gene_id "ENSRNOG00000025244"; transcript_id "ENSRNOG00000025244_tx_33"; exon_id "12_14865214_14865413_-"; exonnum "66"; txlen "12674";
12	ENSEMBL114_rn	exon	14865214	14865413	8.44361219274144	-	.	gene_id "ENSRNOG00000025244"; transcript_id "ENSRNOG00000025244_tx_34"; exon_id "12_14865214_14865413_-"; exonnum "65"; txlen "12583";
12	ENSEMBL114_rn	exon	14865214	14865413	8.44361219274144	-	.	gene_id "ENSRNOG00000025244"; transcript_id "ENSRNOG00000025244_tx_35"; exon_id "12_14865214_14865413_-"; exonnum "65"; txlen "12616";
12	ENSEMBL114_rn	exon	14865214	14865413	8.43526858158101	-	.	gene_id "ENSRNOG00000025244"; transcript_id "ENSRNOG00000025244_tx_36"; exon_id "12_14865214_14865413_-"; exonnum "65"; txlen "12661";
12	ENSEMBL114_rn	exon	14865214	14865413	8.10538447974078	-	.	gene_id "ENSRNOG00000025244"; transcript_id "ENSRNOG00000025244_tx_37"; exon_id "12_14865214_14865413_-"; exonnum "66"; txlen "12707";
12	ENSEMBL114_rn	exon	14865214	14865413	8.09266322281652	-	.	gene_id "ENSRNOG00000025244"; transcript_id "ENSRNOG00000025244_tx_38"; exon_id "12_14865214_14865413_-"; exonnum "66"; txlen "12752";
12	ENSEMBL114_rn	exon	14865214	14865413	8.01269531025416	-	.	gene_id "ENSRNOG00000025244"; transcript_id "ENSRNOG00000025244_tx_39"; exon_id "12_14865214_14865413_-"; exonnum "65"; txlen "12694";
12	ENSEMBL114_rn	exon	14865214	14865413	7.97522414563802	-	.	gene_id "ENSRNOG00000025244"; transcript_id "ENSRNOG00000025244_tx_40"; exon_id "12_14865214_14865413_-"; exonnum "66"; txlen "12785";
12	ENSEMBL114_rn	exon	14865214	14865413	7.00331964152857	-	.	gene_id "ENSRNOG00000025244"; transcript_id "ENSRNOG00000025244_tx_41"; exon_id "12_14865214_14865413_-"; exonnum "65"; txlen "12650";
12	ENSEMBL114_rn	exon	14865214	14865413	6.93113589967463	-	.	gene_id "ENSRNOG00000025244"; transcript_id "ENSRNOG00000025244_tx_42"; exon_id "12_14865214_14865413_-"; exonnum "65"; txlen "12728";
12	ENSEMBL114_rn	exon	14865214	14865413	6.80743443216207	-	.	gene_id "ENSRNOG00000025244"; transcript_id "ENSRNOG00000025244_tx_43"; exon_id "12_14865214_14865413_-"; exonnum "65"; txlen "12683";
12	ENSEMBL114_rn	exon	14865214	14865413	6.59508426920652	-	.	gene_id "ENSRNOG00000025244"; transcript_id "ENSRNOG00000025244_tx_44"; exon_id "12_14865214_14865413_-"; exonnum "65"; txlen "12653";
12	ENSEMBL114_rn	exon	14865214	14865413	33.879387679024	-	.	gene_id "ENSRNOG00000025244"; transcript_id "ENSRNOG00000025244_tx_6"; exon_id "12_14865214_14865413_-"; exonnum "64"; txlen "12529";
12	ENSEMBL114_rn	exon	14865214	14865413	32.5916017046111	-	.	gene_id "ENSRNOG00000025244"; transcript_id "ENSRNOG00000025244_tx_7"; exon_id "12_14865214_14865413_-"; exonnum "64"; txlen "12562";
12	ENSEMBL114_rn	exon	14865214	14865413	30.4782105750304	-	.	gene_id "ENSRNOG00000025244"; transcript_id "ENSRNOG00000025244_tx_8"; exon_id "12_14865214_14865413_-"; exonnum "64"; txlen "12607";
12	ENSEMBL114_rn	exon	14865214	14865413	29.5009460219056	-	.	gene_id "ENSRNOG00000025244"; transcript_id "ENSRNOG00000025244_tx_9"; exon_id "12_14865214_14865413_-"; exonnum "64"; txlen "12640";
12	ensembl	exon	14866447	14866537	0	-	.	gene_id "ENSRNOG00000025244"; gene_version "9"; transcript_id "ENSRNOT00000166774"; transcript_version "1"; exon_number "65"; gene_name "Trrap"; gene_source "ensembl"; gene_biotype "protein_coding"; transcript_name "Trrap-204"; transcript_source "ensembl"; transcript_biotype "protein_coding"; exon_id "ENSRNOE00000008530"; exon_version "1"; tag "Ensembl_canonical";
12	ensembl	CDS	14866447	14866537	0	-	0	gene_id "ENSRNOG00000025244"; gene_version "9"; transcript_id "ENSRNOT00000166774"; transcript_version "1"; exon_number "65"; gene_name "Trrap"; gene_source "ensembl"; gene_biotype "protein_coding"; transcript_name "Trrap-204"; transcript_source "ensembl"; transcript_biotype "protein_coding"; protein_id "ENSRNOP00000111242"; protein_version "1"; tag "Ensembl_canonical";
12	ensembl	exon	14866447	14866537	0	-	.	gene_id "ENSRNOG00000025244"; gene_version "9"; transcript_id "ENSRNOT00000091346"; transcript_version "3"; exon_number "65"; gene_name "Trrap"; gene_source "ensembl"; gene_biotype "protein_coding"; transcript_name "Trrap-203"; transcript_source "ensembl"; transcript_biotype "protein_coding"; exon_id "ENSRNOE00000008530"; exon_version "1";
12	ensembl	CDS	14866447	14866537	0	-	0	gene_id "ENSRNOG00000025244"; gene_version "9"; transcript_id "ENSRNOT00000091346"; transcript_version "3"; exon_number "65"; gene_name "Trrap"; gene_source "ensembl"; gene_biotype "protein_coding"; transcript_name "Trrap-203"; transcript_source "ensembl"; transcript_biotype "protein_coding"; protein_id "ENSRNOP00000076944"; protein_version "2";
12	ensembl	exon	14866447	14866537	0	-	.	gene_id "ENSRNOG00000025244"; gene_version "9"; transcript_id "ENSRNOT00000076323"; transcript_version "4"; exon_number "63"; gene_name "Trrap"; gene_source "ensembl"; gene_biotype "protein_coding"; transcript_name "Trrap-202"; transcript_source "ensembl"; transcript_biotype "protein_coding"; exon_id "ENSRNOE00000008530"; exon_version "1";
12	ensembl	CDS	14866447	14866537	0	-	0	gene_id "ENSRNOG00000025244"; gene_version "9"; transcript_id "ENSRNOT00000076323"; transcript_version "4"; exon_number "63"; gene_name "Trrap"; gene_source "ensembl"; gene_biotype "protein_coding"; transcript_name "Trrap-202"; transcript_source "ensembl"; transcript_biotype "protein_coding"; protein_id "ENSRNOP00000095828"; protein_version "1";
12	ensembl	exon	14866447	14866537	0	-	.	gene_id "ENSRNOG00000025244"; gene_version "9"; transcript_id "ENSRNOT00000030545"; transcript_version "9"; exon_number "64"; gene_name "Trrap"; gene_source "ensembl"; gene_biotype "protein_coding"; transcript_name "Trrap-201"; transcript_source "ensembl"; transcript_biotype "protein_coding"; exon_id "ENSRNOE00000008530"; exon_version "1";
12	ensembl	CDS	14866447	14866537	0	-	0	gene_id "ENSRNOG00000025244"; gene_version "9"; transcript_id "ENSRNOT00000030545"; transcript_version "9"; exon_number "64"; gene_name "Trrap"; gene_source "ensembl"; gene_biotype "protein_coding"; transcript_name "Trrap-201"; transcript_source "ensembl"; transcript_biotype "protein_coding"; protein_id "ENSRNOP00000095357"; protein_version "2";
12	ENSEMBL114_rn	exon	14866447	14866537	24.0718722217839	-	.	gene_id "ENSRNOG00000025244"; transcript_id "ENSRNOG00000025244_tx_10"; exon_id "12_14866447_14866537_-"; exonnum "63"; txlen "12596";
12	ENSEMBL114_rn	exon	14866447	14866537	22.3367190633817	-	.	gene_id "ENSRNOG00000025244"; transcript_id "ENSRNOG00000025244_tx_11"; exon_id "12_14866447_14866537_-"; exonnum "63"; txlen "12629";
12	ENSEMBL114_rn	exon	14866447	14866537	21.0666622760821	-	.	gene_id "ENSRNOG00000025244"; transcript_id "ENSRNOG00000025244_tx_12"; exon_id "12_14866447_14866537_-"; exonnum "63"; txlen "12674";
12	ENSEMBL114_rn	exon	14866447	14866537	20.4561298025896	-	.	gene_id "ENSRNOG00000025244"; transcript_id "ENSRNOG00000025244_tx_14"; exon_id "12_14866447_14866537_-"; exonnum "63"; txlen "12707";
12	ENSEMBL114_rn	exon	14866447	14866537	10.1699754923295	-	.	gene_id "ENSRNOG00000025244"; transcript_id "ENSRNOG00000025244_tx_25"; exon_id "12_14866447_14866537_-"; exonnum "65"; txlen "12671";
12	ENSEMBL114_rn	exon	14866447	14866537	9.70917621867019	-	.	gene_id "ENSRNOG00000025244"; transcript_id "ENSRNOG00000025244_tx_26"; exon_id "12_14866447_14866537_-"; exonnum "65"; txlen "12704";
12	ENSEMBL114_rn	exon	14866447	14866537	9.53165334935313	-	.	gene_id "ENSRNOG00000025244"; transcript_id "ENSRNOG00000025244_tx_28"; exon_id "12_14866447_14866537_-"; exonnum "65"; txlen "12749";
12	ENSEMBL114_rn	exon	14866447	14866537	9.32817838282062	-	.	gene_id "ENSRNOG00000025244"; transcript_id "ENSRNOG00000025244_tx_29"; exon_id "12_14866447_14866537_-"; exonnum "65"; txlen "12782";
12	ENSEMBL114_rn	exon	14866447	14866537	7.00331964152857	-	.	gene_id "ENSRNOG00000025244"; transcript_id "ENSRNOG00000025244_tx_41"; exon_id "12_14866447_14866537_-"; exonnum "64"; txlen "12650";
12	ENSEMBL114_rn	exon	14866447	14866537	6.93113589967463	-	.	gene_id "ENSRNOG00000025244"; transcript_id "ENSRNOG00000025244_tx_42"; exon_id "12_14866447_14866537_-"; exonnum "64"; txlen "12728";
12	ENSEMBL114_rn	exon	14866447	14866537	6.80743443216207	-	.	gene_id "ENSRNOG00000025244"; transcript_id "ENSRNOG00000025244_tx_43"; exon_id "12_14866447_14866537_-"; exonnum "64"; txlen "12683";
12	sraer114_mid	exon	14866447	14866540	19.86499674673	-	.	gene_id "ENSRNOG00000025244"; transcript_id "ENSRNOG00000025244_tx_15"; exon_id "12_14866447_14866540_-"; exonnum "63"; txlen "12599";
12	sraer114_mid	exon	14866447	14866540	19.482599770214	-	.	gene_id "ENSRNOG00000025244"; transcript_id "ENSRNOG00000025244_tx_16"; exon_id "12_14866447_14866540_-"; exonnum "63"; txlen "12632";
12	sraer114_mid	exon	14866447	14866540	19.1271497559302	-	.	gene_id "ENSRNOG00000025244"; transcript_id "ENSRNOG00000025244_tx_17"; exon_id "12_14866447_14866540_-"; exonnum "63"; txlen "12677";
12	sraer114_mid	exon	14866447	14866540	18.2906009697801	-	.	gene_id "ENSRNOG00000025244"; transcript_id "ENSRNOG00000025244_tx_19"; exon_id "12_14866447_14866540_-"; exonnum "63"; txlen "12710";
12	sraer114_mid	exon	14866447	14866540	13.7647754433358	-	.	gene_id "ENSRNOG00000025244"; transcript_id "ENSRNOG00000025244_tx_21"; exon_id "12_14866447_14866540_-"; exonnum "65"; txlen "12604";
12	sraer114_mid	exon	14866447	14866540	13.4452003015322	-	.	gene_id "ENSRNOG00000025244"; transcript_id "ENSRNOG00000025244_tx_22"; exon_id "12_14866447_14866540_-"; exonnum "65"; txlen "12637";
12	sraer114_mid	exon	14866447	14866540	13.1602759583302	-	.	gene_id "ENSRNOG00000025244"; transcript_id "ENSRNOG00000025244_tx_23"; exon_id "12_14866447_14866540_-"; exonnum "65"; txlen "12682";
12	sraer114_mid	exon	14866447	14866540	12.9448130717811	-	.	gene_id "ENSRNOG00000025244"; transcript_id "ENSRNOG00000025244_tx_24"; exon_id "12_14866447_14866540_-"; exonnum "65"; txlen "12715";
12	sraer114_mid	exon	14866447	14866540	8.72501208226423	-	.	gene_id "ENSRNOG00000025244"; transcript_id "ENSRNOG00000025244_tx_33"; exon_id "12_14866447_14866540_-"; exonnum "65"; txlen "12674";
12	sraer114_mid	exon	14866447	14866540	8.44361219274144	-	.	gene_id "ENSRNOG00000025244"; transcript_id "ENSRNOG00000025244_tx_34"; exon_id "12_14866447_14866540_-"; exonnum "64"; txlen "12583";
12	sraer114_mid	exon	14866447	14866540	8.44361219274144	-	.	gene_id "ENSRNOG00000025244"; transcript_id "ENSRNOG00000025244_tx_35"; exon_id "12_14866447_14866540_-"; exonnum "64"; txlen "12616";
12	sraer114_mid	exon	14866447	14866540	8.43526858158101	-	.	gene_id "ENSRNOG00000025244"; transcript_id "ENSRNOG00000025244_tx_36"; exon_id "12_14866447_14866540_-"; exonnum "64"; txlen "12661";
12	sraer114_mid	exon	14866447	14866540	8.10538447974078	-	.	gene_id "ENSRNOG00000025244"; transcript_id "ENSRNOG00000025244_tx_37"; exon_id "12_14866447_14866540_-"; exonnum "65"; txlen "12707";
12	sraer114_mid	exon	14866447	14866540	8.09266322281652	-	.	gene_id "ENSRNOG00000025244"; transcript_id "ENSRNOG00000025244_tx_38"; exon_id "12_14866447_14866540_-"; exonnum "65"; txlen "12752";
12	sraer114_mid	exon	14866447	14866540	8.01269531025416	-	.	gene_id "ENSRNOG00000025244"; transcript_id "ENSRNOG00000025244_tx_39"; exon_id "12_14866447_14866540_-"; exonnum "64"; txlen "12694";
12	sraer114_mid	exon	14866447	14866540	7.97522414563802	-	.	gene_id "ENSRNOG00000025244"; transcript_id "ENSRNOG00000025244_tx_40"; exon_id "12_14866447_14866540_-"; exonnum "65"; txlen "12785";
12	sraer114_mid	exon	14866447	14866540	6.59508426920652	-	.	gene_id "ENSRNOG00000025244"; transcript_id "ENSRNOG00000025244_tx_44"; exon_id "12_14866447_14866540_-"; exonnum "64"; txlen "12653";
12	sraer114_mid	exon	14866447	14866540	33.879387679024	-	.	gene_id "ENSRNOG00000025244"; transcript_id "ENSRNOG00000025244_tx_6"; exon_id "12_14866447_14866540_-"; exonnum "63"; txlen "12529";
12	sraer114_mid	exon	14866447	14866540	32.5916017046111	-	.	gene_id "ENSRNOG00000025244"; transcript_id "ENSRNOG00000025244_tx_7"; exon_id "12_14866447_14866540_-"; exonnum "63"; txlen "12562";
12	sraer114_mid	exon	14866447	14866540	30.4782105750304	-	.	gene_id "ENSRNOG00000025244"; transcript_id "ENSRNOG00000025244_tx_8"; exon_id "12_14866447_14866540_-"; exonnum "63"; txlen "12607";
12	sraer114_mid	exon	14866447	14866540	29.5009460219056	-	.	gene_id "ENSRNOG00000025244"; transcript_id "ENSRNOG00000025244_tx_9"; exon_id "12_14866447_14866540_-"; exonnum "63"; txlen "12640";
12	ensembl	exon	14867633	14867797	0	-	.	gene_id "ENSRNOG00000025244"; gene_version "9"; transcript_id "ENSRNOT00000166774"; transcript_version "1"; exon_number "64"; gene_name "Trrap"; gene_source "ensembl"; gene_biotype "protein_coding"; transcript_name "Trrap-204"; transcript_source "ensembl"; transcript_biotype "protein_coding"; exon_id "ENSRNOE00000008528"; exon_version "1"; tag "Ensembl_canonical";
12	ensembl	CDS	14867633	14867797	0	-	0	gene_id "ENSRNOG00000025244"; gene_version "9"; transcript_id "ENSRNOT00000166774"; transcript_version "1"; exon_number "64"; gene_name "Trrap"; gene_source "ensembl"; gene_biotype "protein_coding"; transcript_name "Trrap-204"; transcript_source "ensembl"; transcript_biotype "protein_coding"; protein_id "ENSRNOP00000111242"; protein_version "1"; tag "Ensembl_canonical";
12	ensembl	exon	14867633	14867797	0	-	.	gene_id "ENSRNOG00000025244"; gene_version "9"; transcript_id "ENSRNOT00000091346"; transcript_version "3"; exon_number "64"; gene_name "Trrap"; gene_source "ensembl"; gene_biotype "protein_coding"; transcript_name "Trrap-203"; transcript_source "ensembl"; transcript_biotype "protein_coding"; exon_id "ENSRNOE00000008528"; exon_version "1";
12	ensembl	CDS	14867633	14867797	0	-	0	gene_id "ENSRNOG00000025244"; gene_version "9"; transcript_id "ENSRNOT00000091346"; transcript_version "3"; exon_number "64"; gene_name "Trrap"; gene_source "ensembl"; gene_biotype "protein_coding"; transcript_name "Trrap-203"; transcript_source "ensembl"; transcript_biotype "protein_coding"; protein_id "ENSRNOP00000076944"; protein_version "2";
12	ensembl	exon	14867633	14867797	0	-	.	gene_id "ENSRNOG00000025244"; gene_version "9"; transcript_id "ENSRNOT00000076323"; transcript_version "4"; exon_number "62"; gene_name "Trrap"; gene_source "ensembl"; gene_biotype "protein_coding"; transcript_name "Trrap-202"; transcript_source "ensembl"; transcript_biotype "protein_coding"; exon_id "ENSRNOE00000008528"; exon_version "1";
12	ensembl	CDS	14867633	14867797	0	-	0	gene_id "ENSRNOG00000025244"; gene_version "9"; transcript_id "ENSRNOT00000076323"; transcript_version "4"; exon_number "62"; gene_name "Trrap"; gene_source "ensembl"; gene_biotype "protein_coding"; transcript_name "Trrap-202"; transcript_source "ensembl"; transcript_biotype "protein_coding"; protein_id "ENSRNOP00000095828"; protein_version "1";
12	ensembl	exon	14867633	14867797	0	-	.	gene_id "ENSRNOG00000025244"; gene_version "9"; transcript_id "ENSRNOT00000030545"; transcript_version "9"; exon_number "63"; gene_name "Trrap"; gene_source "ensembl"; gene_biotype "protein_coding"; transcript_name "Trrap-201"; transcript_source "ensembl"; transcript_biotype "protein_coding"; exon_id "ENSRNOE00000008528"; exon_version "1";
12	ensembl	CDS	14867633	14867797	0	-	0	gene_id "ENSRNOG00000025244"; gene_version "9"; transcript_id "ENSRNOT00000030545"; transcript_version "9"; exon_number "63"; gene_name "Trrap"; gene_source "ensembl"; gene_biotype "protein_coding"; transcript_name "Trrap-201"; transcript_source "ensembl"; transcript_biotype "protein_coding"; protein_id "ENSRNOP00000095357"; protein_version "2";
12	ENSEMBL114_rn	exon	14867633	14867797	24.0718722217839	-	.	gene_id "ENSRNOG00000025244"; transcript_id "ENSRNOG00000025244_tx_10"; exon_id "12_14867633_14867797_-"; exonnum "62"; txlen "12596";
12	ENSEMBL114_rn	exon	14867633	14867797	22.3367190633817	-	.	gene_id "ENSRNOG00000025244"; transcript_id "ENSRNOG00000025244_tx_11"; exon_id "12_14867633_14867797_-"; exonnum "62"; txlen "12629";
12	ENSEMBL114_rn	exon	14867633	14867797	21.0666622760821	-	.	gene_id "ENSRNOG00000025244"; transcript_id "ENSRNOG00000025244_tx_12"; exon_id "12_14867633_14867797_-"; exonnum "62"; txlen "12674";
12	ENSEMBL114_rn	exon	14867633	14867797	20.4561298025896	-	.	gene_id "ENSRNOG00000025244"; transcript_id "ENSRNOG00000025244_tx_14"; exon_id "12_14867633_14867797_-"; exonnum "62"; txlen "12707";
12	ENSEMBL114_rn	exon	14867633	14867797	19.86499674673	-	.	gene_id "ENSRNOG00000025244"; transcript_id "ENSRNOG00000025244_tx_15"; exon_id "12_14867633_14867797_-"; exonnum "62"; txlen "12599";
12	ENSEMBL114_rn	exon	14867633	14867797	19.482599770214	-	.	gene_id "ENSRNOG00000025244"; transcript_id "ENSRNOG00000025244_tx_16"; exon_id "12_14867633_14867797_-"; exonnum "62"; txlen "12632";
12	ENSEMBL114_rn	exon	14867633	14867797	19.1271497559302	-	.	gene_id "ENSRNOG00000025244"; transcript_id "ENSRNOG00000025244_tx_17"; exon_id "12_14867633_14867797_-"; exonnum "62"; txlen "12677";
12	ENSEMBL114_rn	exon	14867633	14867797	18.2906009697801	-	.	gene_id "ENSRNOG00000025244"; transcript_id "ENSRNOG00000025244_tx_19"; exon_id "12_14867633_14867797_-"; exonnum "62"; txlen "12710";
12	ENSEMBL114_rn	exon	14867633	14867797	13.7647754433358	-	.	gene_id "ENSRNOG00000025244"; transcript_id "ENSRNOG00000025244_tx_21"; exon_id "12_14867633_14867797_-"; exonnum "64"; txlen "12604";
12	ENSEMBL114_rn	exon	14867633	14867797	13.4452003015322	-	.	gene_id "ENSRNOG00000025244"; transcript_id "ENSRNOG00000025244_tx_22"; exon_id "12_14867633_14867797_-"; exonnum "64"; txlen "12637";
12	ENSEMBL114_rn	exon	14867633	14867797	13.1602759583302	-	.	gene_id "ENSRNOG00000025244"; transcript_id "ENSRNOG00000025244_tx_23"; exon_id "12_14867633_14867797_-"; exonnum "64"; txlen "12682";
12	ENSEMBL114_rn	exon	14867633	14867797	12.9448130717811	-	.	gene_id "ENSRNOG00000025244"; transcript_id "ENSRNOG00000025244_tx_24"; exon_id "12_14867633_14867797_-"; exonnum "64"; txlen "12715";
12	ENSEMBL114_rn	exon	14867633	14867797	10.1699754923295	-	.	gene_id "ENSRNOG00000025244"; transcript_id "ENSRNOG00000025244_tx_25"; exon_id "12_14867633_14867797_-"; exonnum "64"; txlen "12671";
12	ENSEMBL114_rn	exon	14867633	14867797	9.70917621867019	-	.	gene_id "ENSRNOG00000025244"; transcript_id "ENSRNOG00000025244_tx_26"; exon_id "12_14867633_14867797_-"; exonnum "64"; txlen "12704";
12	ENSEMBL114_rn	exon	14867633	14867797	9.53165334935313	-	.	gene_id "ENSRNOG00000025244"; transcript_id "ENSRNOG00000025244_tx_28"; exon_id "12_14867633_14867797_-"; exonnum "64"; txlen "12749";
12	ENSEMBL114_rn	exon	14867633	14867797	9.32817838282062	-	.	gene_id "ENSRNOG00000025244"; transcript_id "ENSRNOG00000025244_tx_29"; exon_id "12_14867633_14867797_-"; exonnum "64"; txlen "12782";
12	ENSEMBL114_rn	exon	14867633	14867797	8.72501208226423	-	.	gene_id "ENSRNOG00000025244"; transcript_id "ENSRNOG00000025244_tx_33"; exon_id "12_14867633_14867797_-"; exonnum "64"; txlen "12674";
12	ENSEMBL114_rn	exon	14867633	14867797	8.44361219274144	-	.	gene_id "ENSRNOG00000025244"; transcript_id "ENSRNOG00000025244_tx_34"; exon_id "12_14867633_14867797_-"; exonnum "63"; txlen "12583";
12	ENSEMBL114_rn	exon	14867633	14867797	8.44361219274144	-	.	gene_id "ENSRNOG00000025244"; transcript_id "ENSRNOG00000025244_tx_35"; exon_id "12_14867633_14867797_-"; exonnum "63"; txlen "12616";
12	ENSEMBL114_rn	exon	14867633	14867797	8.43526858158101	-	.	gene_id "ENSRNOG00000025244"; transcript_id "ENSRNOG00000025244_tx_36"; exon_id "12_14867633_14867797_-"; exonnum "63"; txlen "12661";
12	ENSEMBL114_rn	exon	14867633	14867797	8.10538447974078	-	.	gene_id "ENSRNOG00000025244"; transcript_id "ENSRNOG00000025244_tx_37"; exon_id "12_14867633_14867797_-"; exonnum "64"; txlen "12707";
12	ENSEMBL114_rn	exon	14867633	14867797	8.09266322281652	-	.	gene_id "ENSRNOG00000025244"; transcript_id "ENSRNOG00000025244_tx_38"; exon_id "12_14867633_14867797_-"; exonnum "64"; txlen "12752";
12	ENSEMBL114_rn	exon	14867633	14867797	8.01269531025416	-	.	gene_id "ENSRNOG00000025244"; transcript_id "ENSRNOG00000025244_tx_39"; exon_id "12_14867633_14867797_-"; exonnum "63"; txlen "12694";
12	ENSEMBL114_rn	exon	14867633	14867797	7.97522414563802	-	.	gene_id "ENSRNOG00000025244"; transcript_id "ENSRNOG00000025244_tx_40"; exon_id "12_14867633_14867797_-"; exonnum "64"; txlen "12785";
12	ENSEMBL114_rn	exon	14867633	14867797	7.00331964152857	-	.	gene_id "ENSRNOG00000025244"; transcript_id "ENSRNOG00000025244_tx_41"; exon_id "12_14867633_14867797_-"; exonnum "63"; txlen "12650";
12	ENSEMBL114_rn	exon	14867633	14867797	6.93113589967463	-	.	gene_id "ENSRNOG00000025244"; transcript_id "ENSRNOG00000025244_tx_42"; exon_id "12_14867633_14867797_-"; exonnum "63"; txlen "12728";
12	ENSEMBL114_rn	exon	14867633	14867797	6.80743443216207	-	.	gene_id "ENSRNOG00000025244"; transcript_id "ENSRNOG00000025244_tx_43"; exon_id "12_14867633_14867797_-"; exonnum "63"; txlen "12683";
12	ENSEMBL114_rn	exon	14867633	14867797	6.59508426920652	-	.	gene_id "ENSRNOG00000025244"; transcript_id "ENSRNOG00000025244_tx_44"; exon_id "12_14867633_14867797_-"; exonnum "63"; txlen "12653";
12	ENSEMBL114_rn	exon	14867633	14867797	33.879387679024	-	.	gene_id "ENSRNOG00000025244"; transcript_id "ENSRNOG00000025244_tx_6"; exon_id "12_14867633_14867797_-"; exonnum "62"; txlen "12529";
12	ENSEMBL114_rn	exon	14867633	14867797	32.5916017046111	-	.	gene_id "ENSRNOG00000025244"; transcript_id "ENSRNOG00000025244_tx_7"; exon_id "12_14867633_14867797_-"; exonnum "62"; txlen "12562";
12	ENSEMBL114_rn	exon	14867633	14867797	30.4782105750304	-	.	gene_id "ENSRNOG00000025244"; transcript_id "ENSRNOG00000025244_tx_8"; exon_id "12_14867633_14867797_-"; exonnum "62"; txlen "12607";
12	ENSEMBL114_rn	exon	14867633	14867797	29.5009460219056	-	.	gene_id "ENSRNOG00000025244"; transcript_id "ENSRNOG00000025244_tx_9"; exon_id "12_14867633_14867797_-"; exonnum "62"; txlen "12640";
12	ensembl	exon	14868571	14868772	0	-	.	gene_id "ENSRNOG00000025244"; gene_version "9"; transcript_id "ENSRNOT00000166774"; transcript_version "1"; exon_number "63"; gene_name "Trrap"; gene_source "ensembl"; gene_biotype "protein_coding"; transcript_name "Trrap-204"; transcript_source "ensembl"; transcript_biotype "protein_coding"; exon_id "ENSRNOE00000008526"; exon_version "1"; tag "Ensembl_canonical";
12	ensembl	CDS	14868571	14868772	0	-	1	gene_id "ENSRNOG00000025244"; gene_version "9"; transcript_id "ENSRNOT00000166774"; transcript_version "1"; exon_number "63"; gene_name "Trrap"; gene_source "ensembl"; gene_biotype "protein_coding"; transcript_name "Trrap-204"; transcript_source "ensembl"; transcript_biotype "protein_coding"; protein_id "ENSRNOP00000111242"; protein_version "1"; tag "Ensembl_canonical";
12	ensembl	exon	14868571	14868772	0	-	.	gene_id "ENSRNOG00000025244"; gene_version "9"; transcript_id "ENSRNOT00000091346"; transcript_version "3"; exon_number "63"; gene_name "Trrap"; gene_source "ensembl"; gene_biotype "protein_coding"; transcript_name "Trrap-203"; transcript_source "ensembl"; transcript_biotype "protein_coding"; exon_id "ENSRNOE00000008526"; exon_version "1";
12	ensembl	CDS	14868571	14868772	0	-	1	gene_id "ENSRNOG00000025244"; gene_version "9"; transcript_id "ENSRNOT00000091346"; transcript_version "3"; exon_number "63"; gene_name "Trrap"; gene_source "ensembl"; gene_biotype "protein_coding"; transcript_name "Trrap-203"; transcript_source "ensembl"; transcript_biotype "protein_coding"; protein_id "ENSRNOP00000076944"; protein_version "2";
12	ensembl	exon	14868571	14868772	0	-	.	gene_id "ENSRNOG00000025244"; gene_version "9"; transcript_id "ENSRNOT00000076323"; transcript_version "4"; exon_number "61"; gene_name "Trrap"; gene_source "ensembl"; gene_biotype "protein_coding"; transcript_name "Trrap-202"; transcript_source "ensembl"; transcript_biotype "protein_coding"; exon_id "ENSRNOE00000008526"; exon_version "1";
12	ensembl	CDS	14868571	14868772	0	-	1	gene_id "ENSRNOG00000025244"; gene_version "9"; transcript_id "ENSRNOT00000076323"; transcript_version "4"; exon_number "61"; gene_name "Trrap"; gene_source "ensembl"; gene_biotype "protein_coding"; transcript_name "Trrap-202"; transcript_source "ensembl"; transcript_biotype "protein_coding"; protein_id "ENSRNOP00000095828"; protein_version "1";
12	ensembl	exon	14868571	14868772	0	-	.	gene_id "ENSRNOG00000025244"; gene_version "9"; transcript_id "ENSRNOT00000030545"; transcript_version "9"; exon_number "62"; gene_name "Trrap"; gene_source "ensembl"; gene_biotype "protein_coding"; transcript_name "Trrap-201"; transcript_source "ensembl"; transcript_biotype "protein_coding"; exon_id "ENSRNOE00000008526"; exon_version "1";
12	ensembl	CDS	14868571	14868772	0	-	1	gene_id "ENSRNOG00000025244"; gene_version "9"; transcript_id "ENSRNOT00000030545"; transcript_version "9"; exon_number "62"; gene_name "Trrap"; gene_source "ensembl"; gene_biotype "protein_coding"; transcript_name "Trrap-201"; transcript_source "ensembl"; transcript_biotype "protein_coding"; protein_id "ENSRNOP00000095357"; protein_version "2";
12	ENSEMBL114_rn	exon	14868571	14868772	24.0718722217839	-	.	gene_id "ENSRNOG00000025244"; transcript_id "ENSRNOG00000025244_tx_10"; exon_id "12_14868571_14868772_-"; exonnum "61"; txlen "12596";
12	ENSEMBL114_rn	exon	14868571	14868772	22.3367190633817	-	.	gene_id "ENSRNOG00000025244"; transcript_id "ENSRNOG00000025244_tx_11"; exon_id "12_14868571_14868772_-"; exonnum "61"; txlen "12629";
12	ENSEMBL114_rn	exon	14868571	14868772	21.0666622760821	-	.	gene_id "ENSRNOG00000025244"; transcript_id "ENSRNOG00000025244_tx_12"; exon_id "12_14868571_14868772_-"; exonnum "61"; txlen "12674";
12	ENSEMBL114_rn	exon	14868571	14868772	20.4561298025896	-	.	gene_id "ENSRNOG00000025244"; transcript_id "ENSRNOG00000025244_tx_14"; exon_id "12_14868571_14868772_-"; exonnum "61"; txlen "12707";
12	ENSEMBL114_rn	exon	14868571	14868772	19.86499674673	-	.	gene_id "ENSRNOG00000025244"; transcript_id "ENSRNOG00000025244_tx_15"; exon_id "12_14868571_14868772_-"; exonnum "61"; txlen "12599";
12	ENSEMBL114_rn	exon	14868571	14868772	19.482599770214	-	.	gene_id "ENSRNOG00000025244"; transcript_id "ENSRNOG00000025244_tx_16"; exon_id "12_14868571_14868772_-"; exonnum "61"; txlen "12632";
12	ENSEMBL114_rn	exon	14868571	14868772	19.1271497559302	-	.	gene_id "ENSRNOG00000025244"; transcript_id "ENSRNOG00000025244_tx_17"; exon_id "12_14868571_14868772_-"; exonnum "61"; txlen "12677";
12	ENSEMBL114_rn	exon	14868571	14868772	18.2906009697801	-	.	gene_id "ENSRNOG00000025244"; transcript_id "ENSRNOG00000025244_tx_19"; exon_id "12_14868571_14868772_-"; exonnum "61"; txlen "12710";
12	ENSEMBL114_rn	exon	14868571	14868772	13.7647754433358	-	.	gene_id "ENSRNOG00000025244"; transcript_id "ENSRNOG00000025244_tx_21"; exon_id "12_14868571_14868772_-"; exonnum "63"; txlen "12604";
12	ENSEMBL114_rn	exon	14868571	14868772	13.4452003015322	-	.	gene_id "ENSRNOG00000025244"; transcript_id "ENSRNOG00000025244_tx_22"; exon_id "12_14868571_14868772_-"; exonnum "63"; txlen "12637";
12	ENSEMBL114_rn	exon	14868571	14868772	13.1602759583302	-	.	gene_id "ENSRNOG00000025244"; transcript_id "ENSRNOG00000025244_tx_23"; exon_id "12_14868571_14868772_-"; exonnum "63"; txlen "12682";
12	ENSEMBL114_rn	exon	14868571	14868772	12.9448130717811	-	.	gene_id "ENSRNOG00000025244"; transcript_id "ENSRNOG00000025244_tx_24"; exon_id "12_14868571_14868772_-"; exonnum "63"; txlen "12715";
12	ENSEMBL114_rn	exon	14868571	14868772	10.1699754923295	-	.	gene_id "ENSRNOG00000025244"; transcript_id "ENSRNOG00000025244_tx_25"; exon_id "12_14868571_14868772_-"; exonnum "63"; txlen "12671";
12	ENSEMBL114_rn	exon	14868571	14868772	9.70917621867019	-	.	gene_id "ENSRNOG00000025244"; transcript_id "ENSRNOG00000025244_tx_26"; exon_id "12_14868571_14868772_-"; exonnum "63"; txlen "12704";
12	ENSEMBL114_rn	exon	14868571	14868772	9.53165334935313	-	.	gene_id "ENSRNOG00000025244"; transcript_id "ENSRNOG00000025244_tx_28"; exon_id "12_14868571_14868772_-"; exonnum "63"; txlen "12749";
12	ENSEMBL114_rn	exon	14868571	14868772	9.32817838282062	-	.	gene_id "ENSRNOG00000025244"; transcript_id "ENSRNOG00000025244_tx_29"; exon_id "12_14868571_14868772_-"; exonnum "63"; txlen "12782";
12	ENSEMBL114_rn	exon	14868571	14868772	8.72501208226423	-	.	gene_id "ENSRNOG00000025244"; transcript_id "ENSRNOG00000025244_tx_33"; exon_id "12_14868571_14868772_-"; exonnum "63"; txlen "12674";
12	ENSEMBL114_rn	exon	14868571	14868772	8.44361219274144	-	.	gene_id "ENSRNOG00000025244"; transcript_id "ENSRNOG00000025244_tx_34"; exon_id "12_14868571_14868772_-"; exonnum "62"; txlen "12583";
12	ENSEMBL114_rn	exon	14868571	14868772	8.44361219274144	-	.	gene_id "ENSRNOG00000025244"; transcript_id "ENSRNOG00000025244_tx_35"; exon_id "12_14868571_14868772_-"; exonnum "62"; txlen "12616";
12	ENSEMBL114_rn	exon	14868571	14868772	8.43526858158101	-	.	gene_id "ENSRNOG00000025244"; transcript_id "ENSRNOG00000025244_tx_36"; exon_id "12_14868571_14868772_-"; exonnum "62"; txlen "12661";
12	ENSEMBL114_rn	exon	14868571	14868772	8.10538447974078	-	.	gene_id "ENSRNOG00000025244"; transcript_id "ENSRNOG00000025244_tx_37"; exon_id "12_14868571_14868772_-"; exonnum "63"; txlen "12707";
12	ENSEMBL114_rn	exon	14868571	14868772	8.09266322281652	-	.	gene_id "ENSRNOG00000025244"; transcript_id "ENSRNOG00000025244_tx_38"; exon_id "12_14868571_14868772_-"; exonnum "63"; txlen "12752";
12	ENSEMBL114_rn	exon	14868571	14868772	8.01269531025416	-	.	gene_id "ENSRNOG00000025244"; transcript_id "ENSRNOG00000025244_tx_39"; exon_id "12_14868571_14868772_-"; exonnum "62"; txlen "12694";
12	ENSEMBL114_rn	exon	14868571	14868772	7.97522414563802	-	.	gene_id "ENSRNOG00000025244"; transcript_id "ENSRNOG00000025244_tx_40"; exon_id "12_14868571_14868772_-"; exonnum "63"; txlen "12785";
12	ENSEMBL114_rn	exon	14868571	14868772	7.00331964152857	-	.	gene_id "ENSRNOG00000025244"; transcript_id "ENSRNOG00000025244_tx_41"; exon_id "12_14868571_14868772_-"; exonnum "62"; txlen "12650";
12	ENSEMBL114_rn	exon	14868571	14868772	6.93113589967463	-	.	gene_id "ENSRNOG00000025244"; transcript_id "ENSRNOG00000025244_tx_42"; exon_id "12_14868571_14868772_-"; exonnum "62"; txlen "12728";
12	ENSEMBL114_rn	exon	14868571	14868772	6.80743443216207	-	.	gene_id "ENSRNOG00000025244"; transcript_id "ENSRNOG00000025244_tx_43"; exon_id "12_14868571_14868772_-"; exonnum "62"; txlen "12683";
12	ENSEMBL114_rn	exon	14868571	14868772	6.59508426920652	-	.	gene_id "ENSRNOG00000025244"; transcript_id "ENSRNOG00000025244_tx_44"; exon_id "12_14868571_14868772_-"; exonnum "62"; txlen "12653";
12	ENSEMBL114_rn	exon	14868571	14868772	33.879387679024	-	.	gene_id "ENSRNOG00000025244"; transcript_id "ENSRNOG00000025244_tx_6"; exon_id "12_14868571_14868772_-"; exonnum "61"; txlen "12529";
12	ENSEMBL114_rn	exon	14868571	14868772	32.5916017046111	-	.	gene_id "ENSRNOG00000025244"; transcript_id "ENSRNOG00000025244_tx_7"; exon_id "12_14868571_14868772_-"; exonnum "61"; txlen "12562";
12	ENSEMBL114_rn	exon	14868571	14868772	30.4782105750304	-	.	gene_id "ENSRNOG00000025244"; transcript_id "ENSRNOG00000025244_tx_8"; exon_id "12_14868571_14868772_-"; exonnum "61"; txlen "12607";
12	ENSEMBL114_rn	exon	14868571	14868772	29.5009460219056	-	.	gene_id "ENSRNOG00000025244"; transcript_id "ENSRNOG00000025244_tx_9"; exon_id "12_14868571_14868772_-"; exonnum "61"; txlen "12640";
12	ensembl	exon	14870380	14870480	0	-	.	gene_id "ENSRNOG00000025244"; gene_version "9"; transcript_id "ENSRNOT00000166774"; transcript_version "1"; exon_number "62"; gene_name "Trrap"; gene_source "ensembl"; gene_biotype "protein_coding"; transcript_name "Trrap-204"; transcript_source "ensembl"; transcript_biotype "protein_coding"; exon_id "ENSRNOE00000008525"; exon_version "1"; tag "Ensembl_canonical";
12	ensembl	CDS	14870380	14870480	0	-	0	gene_id "ENSRNOG00000025244"; gene_version "9"; transcript_id "ENSRNOT00000166774"; transcript_version "1"; exon_number "62"; gene_name "Trrap"; gene_source "ensembl"; gene_biotype "protein_coding"; transcript_name "Trrap-204"; transcript_source "ensembl"; transcript_biotype "protein_coding"; protein_id "ENSRNOP00000111242"; protein_version "1"; tag "Ensembl_canonical";
12	ensembl	exon	14870380	14870480	0	-	.	gene_id "ENSRNOG00000025244"; gene_version "9"; transcript_id "ENSRNOT00000091346"; transcript_version "3"; exon_number "62"; gene_name "Trrap"; gene_source "ensembl"; gene_biotype "protein_coding"; transcript_name "Trrap-203"; transcript_source "ensembl"; transcript_biotype "protein_coding"; exon_id "ENSRNOE00000008525"; exon_version "1";
12	ensembl	CDS	14870380	14870480	0	-	0	gene_id "ENSRNOG00000025244"; gene_version "9"; transcript_id "ENSRNOT00000091346"; transcript_version "3"; exon_number "62"; gene_name "Trrap"; gene_source "ensembl"; gene_biotype "protein_coding"; transcript_name "Trrap-203"; transcript_source "ensembl"; transcript_biotype "protein_coding"; protein_id "ENSRNOP00000076944"; protein_version "2";
12	ensembl	exon	14870380	14870480	0	-	.	gene_id "ENSRNOG00000025244"; gene_version "9"; transcript_id "ENSRNOT00000076323"; transcript_version "4"; exon_number "60"; gene_name "Trrap"; gene_source "ensembl"; gene_biotype "protein_coding"; transcript_name "Trrap-202"; transcript_source "ensembl"; transcript_biotype "protein_coding"; exon_id "ENSRNOE00000008525"; exon_version "1";
12	ensembl	CDS	14870380	14870480	0	-	0	gene_id "ENSRNOG00000025244"; gene_version "9"; transcript_id "ENSRNOT00000076323"; transcript_version "4"; exon_number "60"; gene_name "Trrap"; gene_source "ensembl"; gene_biotype "protein_coding"; transcript_name "Trrap-202"; transcript_source "ensembl"; transcript_biotype "protein_coding"; protein_id "ENSRNOP00000095828"; protein_version "1";
12	ensembl	exon	14870380	14870480	0	-	.	gene_id "ENSRNOG00000025244"; gene_version "9"; transcript_id "ENSRNOT00000030545"; transcript_version "9"; exon_number "61"; gene_name "Trrap"; gene_source "ensembl"; gene_biotype "protein_coding"; transcript_name "Trrap-201"; transcript_source "ensembl"; transcript_biotype "protein_coding"; exon_id "ENSRNOE00000008525"; exon_version "1";
12	ensembl	CDS	14870380	14870480	0	-	0	gene_id "ENSRNOG00000025244"; gene_version "9"; transcript_id "ENSRNOT00000030545"; transcript_version "9"; exon_number "61"; gene_name "Trrap"; gene_source "ensembl"; gene_biotype "protein_coding"; transcript_name "Trrap-201"; transcript_source "ensembl"; transcript_biotype "protein_coding"; protein_id "ENSRNOP00000095357"; protein_version "2";
12	ENSEMBL114_rn	exon	14870380	14870480	24.0718722217839	-	.	gene_id "ENSRNOG00000025244"; transcript_id "ENSRNOG00000025244_tx_10"; exon_id "12_14870380_14870480_-"; exonnum "60"; txlen "12596";
12	ENSEMBL114_rn	exon	14870380	14870480	22.3367190633817	-	.	gene_id "ENSRNOG00000025244"; transcript_id "ENSRNOG00000025244_tx_11"; exon_id "12_14870380_14870480_-"; exonnum "60"; txlen "12629";
12	ENSEMBL114_rn	exon	14870380	14870480	21.0666622760821	-	.	gene_id "ENSRNOG00000025244"; transcript_id "ENSRNOG00000025244_tx_12"; exon_id "12_14870380_14870480_-"; exonnum "60"; txlen "12674";
12	ENSEMBL114_rn	exon	14870380	14870480	20.4561298025896	-	.	gene_id "ENSRNOG00000025244"; transcript_id "ENSRNOG00000025244_tx_14"; exon_id "12_14870380_14870480_-"; exonnum "60"; txlen "12707";
12	ENSEMBL114_rn	exon	14870380	14870480	19.86499674673	-	.	gene_id "ENSRNOG00000025244"; transcript_id "ENSRNOG00000025244_tx_15"; exon_id "12_14870380_14870480_-"; exonnum "60"; txlen "12599";
12	ENSEMBL114_rn	exon	14870380	14870480	19.482599770214	-	.	gene_id "ENSRNOG00000025244"; transcript_id "ENSRNOG00000025244_tx_16"; exon_id "12_14870380_14870480_-"; exonnum "60"; txlen "12632";
12	ENSEMBL114_rn	exon	14870380	14870480	19.1271497559302	-	.	gene_id "ENSRNOG00000025244"; transcript_id "ENSRNOG00000025244_tx_17"; exon_id "12_14870380_14870480_-"; exonnum "60"; txlen "12677";
12	ENSEMBL114_rn	exon	14870380	14870480	18.2906009697801	-	.	gene_id "ENSRNOG00000025244"; transcript_id "ENSRNOG00000025244_tx_19"; exon_id "12_14870380_14870480_-"; exonnum "60"; txlen "12710";
12	ENSEMBL114_rn	exon	14870380	14870480	13.7647754433358	-	.	gene_id "ENSRNOG00000025244"; transcript_id "ENSRNOG00000025244_tx_21"; exon_id "12_14870380_14870480_-"; exonnum "62"; txlen "12604";
12	ENSEMBL114_rn	exon	14870380	14870480	13.4452003015322	-	.	gene_id "ENSRNOG00000025244"; transcript_id "ENSRNOG00000025244_tx_22"; exon_id "12_14870380_14870480_-"; exonnum "62"; txlen "12637";
12	ENSEMBL114_rn	exon	14870380	14870480	13.1602759583302	-	.	gene_id "ENSRNOG00000025244"; transcript_id "ENSRNOG00000025244_tx_23"; exon_id "12_14870380_14870480_-"; exonnum "62"; txlen "12682";
12	ENSEMBL114_rn	exon	14870380	14870480	12.9448130717811	-	.	gene_id "ENSRNOG00000025244"; transcript_id "ENSRNOG00000025244_tx_24"; exon_id "12_14870380_14870480_-"; exonnum "62"; txlen "12715";
12	ENSEMBL114_rn	exon	14870380	14870480	10.1699754923295	-	.	gene_id "ENSRNOG00000025244"; transcript_id "ENSRNOG00000025244_tx_25"; exon_id "12_14870380_14870480_-"; exonnum "62"; txlen "12671";
12	ENSEMBL114_rn	exon	14870380	14870480	9.70917621867019	-	.	gene_id "ENSRNOG00000025244"; transcript_id "ENSRNOG00000025244_tx_26"; exon_id "12_14870380_14870480_-"; exonnum "62"; txlen "12704";
12	ENSEMBL114_rn	exon	14870380	14870480	9.53165334935313	-	.	gene_id "ENSRNOG00000025244"; transcript_id "ENSRNOG00000025244_tx_28"; exon_id "12_14870380_14870480_-"; exonnum "62"; txlen "12749";
12	ENSEMBL114_rn	exon	14870380	14870480	9.32817838282062	-	.	gene_id "ENSRNOG00000025244"; transcript_id "ENSRNOG00000025244_tx_29"; exon_id "12_14870380_14870480_-"; exonnum "62"; txlen "12782";
12	ENSEMBL114_rn	exon	14870380	14870480	8.72501208226423	-	.	gene_id "ENSRNOG00000025244"; transcript_id "ENSRNOG00000025244_tx_33"; exon_id "12_14870380_14870480_-"; exonnum "62"; txlen "12674";
12	ENSEMBL114_rn	exon	14870380	14870480	8.44361219274144	-	.	gene_id "ENSRNOG00000025244"; transcript_id "ENSRNOG00000025244_tx_34"; exon_id "12_14870380_14870480_-"; exonnum "61"; txlen "12583";
12	ENSEMBL114_rn	exon	14870380	14870480	8.44361219274144	-	.	gene_id "ENSRNOG00000025244"; transcript_id "ENSRNOG00000025244_tx_35"; exon_id "12_14870380_14870480_-"; exonnum "61"; txlen "12616";
12	ENSEMBL114_rn	exon	14870380	14870480	8.43526858158101	-	.	gene_id "ENSRNOG00000025244"; transcript_id "ENSRNOG00000025244_tx_36"; exon_id "12_14870380_14870480_-"; exonnum "61"; txlen "12661";
12	ENSEMBL114_rn	exon	14870380	14870480	8.10538447974078	-	.	gene_id "ENSRNOG00000025244"; transcript_id "ENSRNOG00000025244_tx_37"; exon_id "12_14870380_14870480_-"; exonnum "62"; txlen "12707";
12	ENSEMBL114_rn	exon	14870380	14870480	8.09266322281652	-	.	gene_id "ENSRNOG00000025244"; transcript_id "ENSRNOG00000025244_tx_38"; exon_id "12_14870380_14870480_-"; exonnum "62"; txlen "12752";
12	ENSEMBL114_rn	exon	14870380	14870480	8.01269531025416	-	.	gene_id "ENSRNOG00000025244"; transcript_id "ENSRNOG00000025244_tx_39"; exon_id "12_14870380_14870480_-"; exonnum "61"; txlen "12694";
12	ENSEMBL114_rn	exon	14870380	14870480	7.97522414563802	-	.	gene_id "ENSRNOG00000025244"; transcript_id "ENSRNOG00000025244_tx_40"; exon_id "12_14870380_14870480_-"; exonnum "62"; txlen "12785";
12	ENSEMBL114_rn	exon	14870380	14870480	7.00331964152857	-	.	gene_id "ENSRNOG00000025244"; transcript_id "ENSRNOG00000025244_tx_41"; exon_id "12_14870380_14870480_-"; exonnum "61"; txlen "12650";
12	ENSEMBL114_rn	exon	14870380	14870480	6.93113589967463	-	.	gene_id "ENSRNOG00000025244"; transcript_id "ENSRNOG00000025244_tx_42"; exon_id "12_14870380_14870480_-"; exonnum "61"; txlen "12728";
12	ENSEMBL114_rn	exon	14870380	14870480	6.80743443216207	-	.	gene_id "ENSRNOG00000025244"; transcript_id "ENSRNOG00000025244_tx_43"; exon_id "12_14870380_14870480_-"; exonnum "61"; txlen "12683";
12	ENSEMBL114_rn	exon	14870380	14870480	6.59508426920652	-	.	gene_id "ENSRNOG00000025244"; transcript_id "ENSRNOG00000025244_tx_44"; exon_id "12_14870380_14870480_-"; exonnum "61"; txlen "12653";
12	ENSEMBL114_rn	exon	14870380	14870480	33.879387679024	-	.	gene_id "ENSRNOG00000025244"; transcript_id "ENSRNOG00000025244_tx_6"; exon_id "12_14870380_14870480_-"; exonnum "60"; txlen "12529";
12	ENSEMBL114_rn	exon	14870380	14870480	32.5916017046111	-	.	gene_id "ENSRNOG00000025244"; transcript_id "ENSRNOG00000025244_tx_7"; exon_id "12_14870380_14870480_-"; exonnum "60"; txlen "12562";
12	ENSEMBL114_rn	exon	14870380	14870480	30.4782105750304	-	.	gene_id "ENSRNOG00000025244"; transcript_id "ENSRNOG00000025244_tx_8"; exon_id "12_14870380_14870480_-"; exonnum "60"; txlen "12607";
12	ENSEMBL114_rn	exon	14870380	14870480	29.5009460219056	-	.	gene_id "ENSRNOG00000025244"; transcript_id "ENSRNOG00000025244_tx_9"; exon_id "12_14870380_14870480_-"; exonnum "60"; txlen "12640";
12	ensembl	exon	14870825	14871090	0	-	.	gene_id "ENSRNOG00000025244"; gene_version "9"; transcript_id "ENSRNOT00000166774"; transcript_version "1"; exon_number "61"; gene_name "Trrap"; gene_source "ensembl"; gene_biotype "protein_coding"; transcript_name "Trrap-204"; transcript_source "ensembl"; transcript_biotype "protein_coding"; exon_id "ENSRNOE00000008523"; exon_version "1"; tag "Ensembl_canonical";
12	ensembl	CDS	14870825	14871090	0	-	2	gene_id "ENSRNOG00000025244"; gene_version "9"; transcript_id "ENSRNOT00000166774"; transcript_version "1"; exon_number "61"; gene_name "Trrap"; gene_source "ensembl"; gene_biotype "protein_coding"; transcript_name "Trrap-204"; transcript_source "ensembl"; transcript_biotype "protein_coding"; protein_id "ENSRNOP00000111242"; protein_version "1"; tag "Ensembl_canonical";
12	ensembl	exon	14870825	14871090	0	-	.	gene_id "ENSRNOG00000025244"; gene_version "9"; transcript_id "ENSRNOT00000091346"; transcript_version "3"; exon_number "61"; gene_name "Trrap"; gene_source "ensembl"; gene_biotype "protein_coding"; transcript_name "Trrap-203"; transcript_source "ensembl"; transcript_biotype "protein_coding"; exon_id "ENSRNOE00000008523"; exon_version "1";
12	ensembl	CDS	14870825	14871090	0	-	2	gene_id "ENSRNOG00000025244"; gene_version "9"; transcript_id "ENSRNOT00000091346"; transcript_version "3"; exon_number "61"; gene_name "Trrap"; gene_source "ensembl"; gene_biotype "protein_coding"; transcript_name "Trrap-203"; transcript_source "ensembl"; transcript_biotype "protein_coding"; protein_id "ENSRNOP00000076944"; protein_version "2";
12	ensembl	exon	14870825	14871090	0	-	.	gene_id "ENSRNOG00000025244"; gene_version "9"; transcript_id "ENSRNOT00000076323"; transcript_version "4"; exon_number "59"; gene_name "Trrap"; gene_source "ensembl"; gene_biotype "protein_coding"; transcript_name "Trrap-202"; transcript_source "ensembl"; transcript_biotype "protein_coding"; exon_id "ENSRNOE00000008523"; exon_version "1";
12	ensembl	CDS	14870825	14871090	0	-	2	gene_id "ENSRNOG00000025244"; gene_version "9"; transcript_id "ENSRNOT00000076323"; transcript_version "4"; exon_number "59"; gene_name "Trrap"; gene_source "ensembl"; gene_biotype "protein_coding"; transcript_name "Trrap-202"; transcript_source "ensembl"; transcript_biotype "protein_coding"; protein_id "ENSRNOP00000095828"; protein_version "1";
12	ensembl	exon	14870825	14871090	0	-	.	gene_id "ENSRNOG00000025244"; gene_version "9"; transcript_id "ENSRNOT00000030545"; transcript_version "9"; exon_number "60"; gene_name "Trrap"; gene_source "ensembl"; gene_biotype "protein_coding"; transcript_name "Trrap-201"; transcript_source "ensembl"; transcript_biotype "protein_coding"; exon_id "ENSRNOE00000008523"; exon_version "1";
12	ensembl	CDS	14870825	14871090	0	-	2	gene_id "ENSRNOG00000025244"; gene_version "9"; transcript_id "ENSRNOT00000030545"; transcript_version "9"; exon_number "60"; gene_name "Trrap"; gene_source "ensembl"; gene_biotype "protein_coding"; transcript_name "Trrap-201"; transcript_source "ensembl"; transcript_biotype "protein_coding"; protein_id "ENSRNOP00000095357"; protein_version "2";
12	ENSEMBL114_rn	exon	14870825	14871090	24.0718722217839	-	.	gene_id "ENSRNOG00000025244"; transcript_id "ENSRNOG00000025244_tx_10"; exon_id "12_14870825_14871090_-"; exonnum "59"; txlen "12596";
12	ENSEMBL114_rn	exon	14870825	14871090	22.3367190633817	-	.	gene_id "ENSRNOG00000025244"; transcript_id "ENSRNOG00000025244_tx_11"; exon_id "12_14870825_14871090_-"; exonnum "59"; txlen "12629";
12	ENSEMBL114_rn	exon	14870825	14871090	21.0666622760821	-	.	gene_id "ENSRNOG00000025244"; transcript_id "ENSRNOG00000025244_tx_12"; exon_id "12_14870825_14871090_-"; exonnum "59"; txlen "12674";
12	ENSEMBL114_rn	exon	14870825	14871090	20.4561298025896	-	.	gene_id "ENSRNOG00000025244"; transcript_id "ENSRNOG00000025244_tx_14"; exon_id "12_14870825_14871090_-"; exonnum "59"; txlen "12707";
12	ENSEMBL114_rn	exon	14870825	14871090	19.86499674673	-	.	gene_id "ENSRNOG00000025244"; transcript_id "ENSRNOG00000025244_tx_15"; exon_id "12_14870825_14871090_-"; exonnum "59"; txlen "12599";
12	ENSEMBL114_rn	exon	14870825	14871090	19.482599770214	-	.	gene_id "ENSRNOG00000025244"; transcript_id "ENSRNOG00000025244_tx_16"; exon_id "12_14870825_14871090_-"; exonnum "59"; txlen "12632";
12	ENSEMBL114_rn	exon	14870825	14871090	19.1271497559302	-	.	gene_id "ENSRNOG00000025244"; transcript_id "ENSRNOG00000025244_tx_17"; exon_id "12_14870825_14871090_-"; exonnum "59"; txlen "12677";
12	ENSEMBL114_rn	exon	14870825	14871090	18.2906009697801	-	.	gene_id "ENSRNOG00000025244"; transcript_id "ENSRNOG00000025244_tx_19"; exon_id "12_14870825_14871090_-"; exonnum "59"; txlen "12710";
12	ENSEMBL114_rn	exon	14870825	14871090	13.7647754433358	-	.	gene_id "ENSRNOG00000025244"; transcript_id "ENSRNOG00000025244_tx_21"; exon_id "12_14870825_14871090_-"; exonnum "61"; txlen "12604";
12	ENSEMBL114_rn	exon	14870825	14871090	13.4452003015322	-	.	gene_id "ENSRNOG00000025244"; transcript_id "ENSRNOG00000025244_tx_22"; exon_id "12_14870825_14871090_-"; exonnum "61"; txlen "12637";
12	ENSEMBL114_rn	exon	14870825	14871090	13.1602759583302	-	.	gene_id "ENSRNOG00000025244"; transcript_id "ENSRNOG00000025244_tx_23"; exon_id "12_14870825_14871090_-"; exonnum "61"; txlen "12682";
12	ENSEMBL114_rn	exon	14870825	14871090	12.9448130717811	-	.	gene_id "ENSRNOG00000025244"; transcript_id "ENSRNOG00000025244_tx_24"; exon_id "12_14870825_14871090_-"; exonnum "61"; txlen "12715";
12	ENSEMBL114_rn	exon	14870825	14871090	10.1699754923295	-	.	gene_id "ENSRNOG00000025244"; transcript_id "ENSRNOG00000025244_tx_25"; exon_id "12_14870825_14871090_-"; exonnum "61"; txlen "12671";
12	ENSEMBL114_rn	exon	14870825	14871090	9.70917621867019	-	.	gene_id "ENSRNOG00000025244"; transcript_id "ENSRNOG00000025244_tx_26"; exon_id "12_14870825_14871090_-"; exonnum "61"; txlen "12704";
12	ENSEMBL114_rn	exon	14870825	14871090	9.53165334935313	-	.	gene_id "ENSRNOG00000025244"; transcript_id "ENSRNOG00000025244_tx_28"; exon_id "12_14870825_14871090_-"; exonnum "61"; txlen "12749";
12	ENSEMBL114_rn	exon	14870825	14871090	9.32817838282062	-	.	gene_id "ENSRNOG00000025244"; transcript_id "ENSRNOG00000025244_tx_29"; exon_id "12_14870825_14871090_-"; exonnum "61"; txlen "12782";
12	ENSEMBL114_rn	exon	14870825	14871090	8.72501208226423	-	.	gene_id "ENSRNOG00000025244"; transcript_id "ENSRNOG00000025244_tx_33"; exon_id "12_14870825_14871090_-"; exonnum "61"; txlen "12674";
12	ENSEMBL114_rn	exon	14870825	14871090	8.44361219274144	-	.	gene_id "ENSRNOG00000025244"; transcript_id "ENSRNOG00000025244_tx_34"; exon_id "12_14870825_14871090_-"; exonnum "60"; txlen "12583";
12	ENSEMBL114_rn	exon	14870825	14871090	8.44361219274144	-	.	gene_id "ENSRNOG00000025244"; transcript_id "ENSRNOG00000025244_tx_35"; exon_id "12_14870825_14871090_-"; exonnum "60"; txlen "12616";
12	ENSEMBL114_rn	exon	14870825	14871090	8.43526858158101	-	.	gene_id "ENSRNOG00000025244"; transcript_id "ENSRNOG00000025244_tx_36"; exon_id "12_14870825_14871090_-"; exonnum "60"; txlen "12661";
12	ENSEMBL114_rn	exon	14870825	14871090	8.10538447974078	-	.	gene_id "ENSRNOG00000025244"; transcript_id "ENSRNOG00000025244_tx_37"; exon_id "12_14870825_14871090_-"; exonnum "61"; txlen "12707";
12	ENSEMBL114_rn	exon	14870825	14871090	8.09266322281652	-	.	gene_id "ENSRNOG00000025244"; transcript_id "ENSRNOG00000025244_tx_38"; exon_id "12_14870825_14871090_-"; exonnum "61"; txlen "12752";
12	ENSEMBL114_rn	exon	14870825	14871090	8.01269531025416	-	.	gene_id "ENSRNOG00000025244"; transcript_id "ENSRNOG00000025244_tx_39"; exon_id "12_14870825_14871090_-"; exonnum "60"; txlen "12694";
12	ENSEMBL114_rn	exon	14870825	14871090	7.97522414563802	-	.	gene_id "ENSRNOG00000025244"; transcript_id "ENSRNOG00000025244_tx_40"; exon_id "12_14870825_14871090_-"; exonnum "61"; txlen "12785";
12	ENSEMBL114_rn	exon	14870825	14871090	7.00331964152857	-	.	gene_id "ENSRNOG00000025244"; transcript_id "ENSRNOG00000025244_tx_41"; exon_id "12_14870825_14871090_-"; exonnum "60"; txlen "12650";
12	ENSEMBL114_rn	exon	14870825	14871090	6.93113589967463	-	.	gene_id "ENSRNOG00000025244"; transcript_id "ENSRNOG00000025244_tx_42"; exon_id "12_14870825_14871090_-"; exonnum "60"; txlen "12728";
12	ENSEMBL114_rn	exon	14870825	14871090	6.80743443216207	-	.	gene_id "ENSRNOG00000025244"; transcript_id "ENSRNOG00000025244_tx_43"; exon_id "12_14870825_14871090_-"; exonnum "60"; txlen "12683";
12	ENSEMBL114_rn	exon	14870825	14871090	6.59508426920652	-	.	gene_id "ENSRNOG00000025244"; transcript_id "ENSRNOG00000025244_tx_44"; exon_id "12_14870825_14871090_-"; exonnum "60"; txlen "12653";
12	ENSEMBL114_rn	exon	14870825	14871090	33.879387679024	-	.	gene_id "ENSRNOG00000025244"; transcript_id "ENSRNOG00000025244_tx_6"; exon_id "12_14870825_14871090_-"; exonnum "59"; txlen "12529";
12	ENSEMBL114_rn	exon	14870825	14871090	32.5916017046111	-	.	gene_id "ENSRNOG00000025244"; transcript_id "ENSRNOG00000025244_tx_7"; exon_id "12_14870825_14871090_-"; exonnum "59"; txlen "12562";
12	ENSEMBL114_rn	exon	14870825	14871090	30.4782105750304	-	.	gene_id "ENSRNOG00000025244"; transcript_id "ENSRNOG00000025244_tx_8"; exon_id "12_14870825_14871090_-"; exonnum "59"; txlen "12607";
12	ENSEMBL114_rn	exon	14870825	14871090	29.5009460219056	-	.	gene_id "ENSRNOG00000025244"; transcript_id "ENSRNOG00000025244_tx_9"; exon_id "12_14870825_14871090_-"; exonnum "59"; txlen "12640";
12	ensembl	exon	14871831	14872059	0	-	.	gene_id "ENSRNOG00000025244"; gene_version "9"; transcript_id "ENSRNOT00000091346"; transcript_version "3"; exon_number "60"; gene_name "Trrap"; gene_source "ensembl"; gene_biotype "protein_coding"; transcript_name "Trrap-203"; transcript_source "ensembl"; transcript_biotype "protein_coding"; exon_id "ENSRNOE00000607555"; exon_version "1";
12	ensembl	CDS	14871831	14872059	0	-	0	gene_id "ENSRNOG00000025244"; gene_version "9"; transcript_id "ENSRNOT00000091346"; transcript_version "3"; exon_number "60"; gene_name "Trrap"; gene_source "ensembl"; gene_biotype "protein_coding"; transcript_name "Trrap-203"; transcript_source "ensembl"; transcript_biotype "protein_coding"; protein_id "ENSRNOP00000076944"; protein_version "2";
12	ENSEMBL114_rn	exon	14871831	14872059	22.3367190633817	-	.	gene_id "ENSRNOG00000025244"; transcript_id "ENSRNOG00000025244_tx_11"; exon_id "12_14871831_14872059_-"; exonnum "58"; txlen "12629";
12	ENSEMBL114_rn	exon	14871831	14872059	20.4561298025896	-	.	gene_id "ENSRNOG00000025244"; transcript_id "ENSRNOG00000025244_tx_14"; exon_id "12_14871831_14872059_-"; exonnum "58"; txlen "12707";
12	ENSEMBL114_rn	exon	14871831	14872059	19.482599770214	-	.	gene_id "ENSRNOG00000025244"; transcript_id "ENSRNOG00000025244_tx_16"; exon_id "12_14871831_14872059_-"; exonnum "58"; txlen "12632";
12	ENSEMBL114_rn	exon	14871831	14872059	18.2906009697801	-	.	gene_id "ENSRNOG00000025244"; transcript_id "ENSRNOG00000025244_tx_19"; exon_id "12_14871831_14872059_-"; exonnum "58"; txlen "12710";
12	ENSEMBL114_rn	exon	14871831	14872059	13.4452003015322	-	.	gene_id "ENSRNOG00000025244"; transcript_id "ENSRNOG00000025244_tx_22"; exon_id "12_14871831_14872059_-"; exonnum "60"; txlen "12637";
12	ENSEMBL114_rn	exon	14871831	14872059	12.9448130717811	-	.	gene_id "ENSRNOG00000025244"; transcript_id "ENSRNOG00000025244_tx_24"; exon_id "12_14871831_14872059_-"; exonnum "60"; txlen "12715";
12	ENSEMBL114_rn	exon	14871831	14872059	9.70917621867019	-	.	gene_id "ENSRNOG00000025244"; transcript_id "ENSRNOG00000025244_tx_26"; exon_id "12_14871831_14872059_-"; exonnum "60"; txlen "12704";
12	ENSEMBL114_rn	exon	14871831	14872059	9.32817838282062	-	.	gene_id "ENSRNOG00000025244"; transcript_id "ENSRNOG00000025244_tx_29"; exon_id "12_14871831_14872059_-"; exonnum "60"; txlen "12782";
12	ENSEMBL114_rn	exon	14871831	14872059	8.44361219274144	-	.	gene_id "ENSRNOG00000025244"; transcript_id "ENSRNOG00000025244_tx_35"; exon_id "12_14871831_14872059_-"; exonnum "59"; txlen "12616";
12	ENSEMBL114_rn	exon	14871831	14872059	8.10538447974078	-	.	gene_id "ENSRNOG00000025244"; transcript_id "ENSRNOG00000025244_tx_37"; exon_id "12_14871831_14872059_-"; exonnum "60"; txlen "12707";
12	ENSEMBL114_rn	exon	14871831	14872059	8.01269531025416	-	.	gene_id "ENSRNOG00000025244"; transcript_id "ENSRNOG00000025244_tx_39"; exon_id "12_14871831_14872059_-"; exonnum "59"; txlen "12694";
12	ENSEMBL114_rn	exon	14871831	14872059	7.97522414563802	-	.	gene_id "ENSRNOG00000025244"; transcript_id "ENSRNOG00000025244_tx_40"; exon_id "12_14871831_14872059_-"; exonnum "60"; txlen "12785";
12	ENSEMBL114_rn	exon	14871831	14872059	6.80743443216207	-	.	gene_id "ENSRNOG00000025244"; transcript_id "ENSRNOG00000025244_tx_43"; exon_id "12_14871831_14872059_-"; exonnum "59"; txlen "12683";
12	ENSEMBL114_rn	exon	14871831	14872059	32.5916017046111	-	.	gene_id "ENSRNOG00000025244"; transcript_id "ENSRNOG00000025244_tx_7"; exon_id "12_14871831_14872059_-"; exonnum "58"; txlen "12562";
12	ENSEMBL114_rn	exon	14871831	14872059	29.5009460219056	-	.	gene_id "ENSRNOG00000025244"; transcript_id "ENSRNOG00000025244_tx_9"; exon_id "12_14871831_14872059_-"; exonnum "58"; txlen "12640";
12	ensembl	exon	14871864	14872059	0	-	.	gene_id "ENSRNOG00000025244"; gene_version "9"; transcript_id "ENSRNOT00000166774"; transcript_version "1"; exon_number "60"; gene_name "Trrap"; gene_source "ensembl"; gene_biotype "protein_coding"; transcript_name "Trrap-204"; transcript_source "ensembl"; transcript_biotype "protein_coding"; exon_id "ENSRNOE00000008522"; exon_version "1"; tag "Ensembl_canonical";
12	ensembl	CDS	14871864	14872059	0	-	0	gene_id "ENSRNOG00000025244"; gene_version "9"; transcript_id "ENSRNOT00000166774"; transcript_version "1"; exon_number "60"; gene_name "Trrap"; gene_source "ensembl"; gene_biotype "protein_coding"; transcript_name "Trrap-204"; transcript_source "ensembl"; transcript_biotype "protein_coding"; protein_id "ENSRNOP00000111242"; protein_version "1"; tag "Ensembl_canonical";
12	ensembl	exon	14871864	14872059	0	-	.	gene_id "ENSRNOG00000025244"; gene_version "9"; transcript_id "ENSRNOT00000076323"; transcript_version "4"; exon_number "58"; gene_name "Trrap"; gene_source "ensembl"; gene_biotype "protein_coding"; transcript_name "Trrap-202"; transcript_source "ensembl"; transcript_biotype "protein_coding"; exon_id "ENSRNOE00000008522"; exon_version "1";
12	ensembl	CDS	14871864	14872059	0	-	0	gene_id "ENSRNOG00000025244"; gene_version "9"; transcript_id "ENSRNOT00000076323"; transcript_version "4"; exon_number "58"; gene_name "Trrap"; gene_source "ensembl"; gene_biotype "protein_coding"; transcript_name "Trrap-202"; transcript_source "ensembl"; transcript_biotype "protein_coding"; protein_id "ENSRNOP00000095828"; protein_version "1";
12	ensembl	exon	14871864	14872059	0	-	.	gene_id "ENSRNOG00000025244"; gene_version "9"; transcript_id "ENSRNOT00000030545"; transcript_version "9"; exon_number "59"; gene_name "Trrap"; gene_source "ensembl"; gene_biotype "protein_coding"; transcript_name "Trrap-201"; transcript_source "ensembl"; transcript_biotype "protein_coding"; exon_id "ENSRNOE00000008522"; exon_version "1";
12	ensembl	CDS	14871864	14872059	0	-	0	gene_id "ENSRNOG00000025244"; gene_version "9"; transcript_id "ENSRNOT00000030545"; transcript_version "9"; exon_number "59"; gene_name "Trrap"; gene_source "ensembl"; gene_biotype "protein_coding"; transcript_name "Trrap-201"; transcript_source "ensembl"; transcript_biotype "protein_coding"; protein_id "ENSRNOP00000095357"; protein_version "2";
12	ENSEMBL114_rn	exon	14871864	14872059	24.0718722217839	-	.	gene_id "ENSRNOG00000025244"; transcript_id "ENSRNOG00000025244_tx_10"; exon_id "12_14871864_14872059_-"; exonnum "58"; txlen "12596";
12	ENSEMBL114_rn	exon	14871864	14872059	21.0666622760821	-	.	gene_id "ENSRNOG00000025244"; transcript_id "ENSRNOG00000025244_tx_12"; exon_id "12_14871864_14872059_-"; exonnum "58"; txlen "12674";
12	ENSEMBL114_rn	exon	14871864	14872059	19.86499674673	-	.	gene_id "ENSRNOG00000025244"; transcript_id "ENSRNOG00000025244_tx_15"; exon_id "12_14871864_14872059_-"; exonnum "58"; txlen "12599";
12	ENSEMBL114_rn	exon	14871864	14872059	19.1271497559302	-	.	gene_id "ENSRNOG00000025244"; transcript_id "ENSRNOG00000025244_tx_17"; exon_id "12_14871864_14872059_-"; exonnum "58"; txlen "12677";
12	ENSEMBL114_rn	exon	14871864	14872059	13.7647754433358	-	.	gene_id "ENSRNOG00000025244"; transcript_id "ENSRNOG00000025244_tx_21"; exon_id "12_14871864_14872059_-"; exonnum "60"; txlen "12604";
12	ENSEMBL114_rn	exon	14871864	14872059	13.1602759583302	-	.	gene_id "ENSRNOG00000025244"; transcript_id "ENSRNOG00000025244_tx_23"; exon_id "12_14871864_14872059_-"; exonnum "60"; txlen "12682";
12	ENSEMBL114_rn	exon	14871864	14872059	10.1699754923295	-	.	gene_id "ENSRNOG00000025244"; transcript_id "ENSRNOG00000025244_tx_25"; exon_id "12_14871864_14872059_-"; exonnum "60"; txlen "12671";
12	ENSEMBL114_rn	exon	14871864	14872059	9.53165334935313	-	.	gene_id "ENSRNOG00000025244"; transcript_id "ENSRNOG00000025244_tx_28"; exon_id "12_14871864_14872059_-"; exonnum "60"; txlen "12749";
12	ENSEMBL114_rn	exon	14871864	14872059	8.72501208226423	-	.	gene_id "ENSRNOG00000025244"; transcript_id "ENSRNOG00000025244_tx_33"; exon_id "12_14871864_14872059_-"; exonnum "60"; txlen "12674";
12	ENSEMBL114_rn	exon	14871864	14872059	8.44361219274144	-	.	gene_id "ENSRNOG00000025244"; transcript_id "ENSRNOG00000025244_tx_34"; exon_id "12_14871864_14872059_-"; exonnum "59"; txlen "12583";
12	ENSEMBL114_rn	exon	14871864	14872059	8.43526858158101	-	.	gene_id "ENSRNOG00000025244"; transcript_id "ENSRNOG00000025244_tx_36"; exon_id "12_14871864_14872059_-"; exonnum "59"; txlen "12661";
12	ENSEMBL114_rn	exon	14871864	14872059	8.09266322281652	-	.	gene_id "ENSRNOG00000025244"; transcript_id "ENSRNOG00000025244_tx_38"; exon_id "12_14871864_14872059_-"; exonnum "60"; txlen "12752";
12	ENSEMBL114_rn	exon	14871864	14872059	7.00331964152857	-	.	gene_id "ENSRNOG00000025244"; transcript_id "ENSRNOG00000025244_tx_41"; exon_id "12_14871864_14872059_-"; exonnum "59"; txlen "12650";
12	ENSEMBL114_rn	exon	14871864	14872059	6.93113589967463	-	.	gene_id "ENSRNOG00000025244"; transcript_id "ENSRNOG00000025244_tx_42"; exon_id "12_14871864_14872059_-"; exonnum "59"; txlen "12728";
12	ENSEMBL114_rn	exon	14871864	14872059	6.59508426920652	-	.	gene_id "ENSRNOG00000025244"; transcript_id "ENSRNOG00000025244_tx_44"; exon_id "12_14871864_14872059_-"; exonnum "59"; txlen "12653";
12	ENSEMBL114_rn	exon	14871864	14872059	33.879387679024	-	.	gene_id "ENSRNOG00000025244"; transcript_id "ENSRNOG00000025244_tx_6"; exon_id "12_14871864_14872059_-"; exonnum "58"; txlen "12529";
12	ENSEMBL114_rn	exon	14871864	14872059	30.4782105750304	-	.	gene_id "ENSRNOG00000025244"; transcript_id "ENSRNOG00000025244_tx_8"; exon_id "12_14871864_14872059_-"; exonnum "58"; txlen "12607";
12	ensembl	exon	14874223	14874414	0	-	.	gene_id "ENSRNOG00000025244"; gene_version "9"; transcript_id "ENSRNOT00000166774"; transcript_version "1"; exon_number "59"; gene_name "Trrap"; gene_source "ensembl"; gene_biotype "protein_coding"; transcript_name "Trrap-204"; transcript_source "ensembl"; transcript_biotype "protein_coding"; exon_id "ENSRNOE00000008521"; exon_version "1"; tag "Ensembl_canonical";
12	ensembl	CDS	14874223	14874414	0	-	0	gene_id "ENSRNOG00000025244"; gene_version "9"; transcript_id "ENSRNOT00000166774"; transcript_version "1"; exon_number "59"; gene_name "Trrap"; gene_source "ensembl"; gene_biotype "protein_coding"; transcript_name "Trrap-204"; transcript_source "ensembl"; transcript_biotype "protein_coding"; protein_id "ENSRNOP00000111242"; protein_version "1"; tag "Ensembl_canonical";
12	ensembl	exon	14874223	14874414	0	-	.	gene_id "ENSRNOG00000025244"; gene_version "9"; transcript_id "ENSRNOT00000091346"; transcript_version "3"; exon_number "59"; gene_name "Trrap"; gene_source "ensembl"; gene_biotype "protein_coding"; transcript_name "Trrap-203"; transcript_source "ensembl"; transcript_biotype "protein_coding"; exon_id "ENSRNOE00000008521"; exon_version "1";
12	ensembl	CDS	14874223	14874414	0	-	0	gene_id "ENSRNOG00000025244"; gene_version "9"; transcript_id "ENSRNOT00000091346"; transcript_version "3"; exon_number "59"; gene_name "Trrap"; gene_source "ensembl"; gene_biotype "protein_coding"; transcript_name "Trrap-203"; transcript_source "ensembl"; transcript_biotype "protein_coding"; protein_id "ENSRNOP00000076944"; protein_version "2";
12	ensembl	exon	14874223	14874414	0	-	.	gene_id "ENSRNOG00000025244"; gene_version "9"; transcript_id "ENSRNOT00000076323"; transcript_version "4"; exon_number "57"; gene_name "Trrap"; gene_source "ensembl"; gene_biotype "protein_coding"; transcript_name "Trrap-202"; transcript_source "ensembl"; transcript_biotype "protein_coding"; exon_id "ENSRNOE00000008521"; exon_version "1";
12	ensembl	CDS	14874223	14874414	0	-	0	gene_id "ENSRNOG00000025244"; gene_version "9"; transcript_id "ENSRNOT00000076323"; transcript_version "4"; exon_number "57"; gene_name "Trrap"; gene_source "ensembl"; gene_biotype "protein_coding"; transcript_name "Trrap-202"; transcript_source "ensembl"; transcript_biotype "protein_coding"; protein_id "ENSRNOP00000095828"; protein_version "1";
12	ensembl	exon	14874223	14874414	0	-	.	gene_id "ENSRNOG00000025244"; gene_version "9"; transcript_id "ENSRNOT00000030545"; transcript_version "9"; exon_number "58"; gene_name "Trrap"; gene_source "ensembl"; gene_biotype "protein_coding"; transcript_name "Trrap-201"; transcript_source "ensembl"; transcript_biotype "protein_coding"; exon_id "ENSRNOE00000008521"; exon_version "1";
12	ensembl	CDS	14874223	14874414	0	-	0	gene_id "ENSRNOG00000025244"; gene_version "9"; transcript_id "ENSRNOT00000030545"; transcript_version "9"; exon_number "58"; gene_name "Trrap"; gene_source "ensembl"; gene_biotype "protein_coding"; transcript_name "Trrap-201"; transcript_source "ensembl"; transcript_biotype "protein_coding"; protein_id "ENSRNOP00000095357"; protein_version "2";
12	ENSEMBL114_rn	exon	14874223	14874414	24.0718722217839	-	.	gene_id "ENSRNOG00000025244"; transcript_id "ENSRNOG00000025244_tx_10"; exon_id "12_14874223_14874414_-"; exonnum "57"; txlen "12596";
12	ENSEMBL114_rn	exon	14874223	14874414	22.3367190633817	-	.	gene_id "ENSRNOG00000025244"; transcript_id "ENSRNOG00000025244_tx_11"; exon_id "12_14874223_14874414_-"; exonnum "57"; txlen "12629";
12	ENSEMBL114_rn	exon	14874223	14874414	21.0666622760821	-	.	gene_id "ENSRNOG00000025244"; transcript_id "ENSRNOG00000025244_tx_12"; exon_id "12_14874223_14874414_-"; exonnum "57"; txlen "12674";
12	ENSEMBL114_rn	exon	14874223	14874414	20.4561298025896	-	.	gene_id "ENSRNOG00000025244"; transcript_id "ENSRNOG00000025244_tx_14"; exon_id "12_14874223_14874414_-"; exonnum "57"; txlen "12707";
12	ENSEMBL114_rn	exon	14874223	14874414	19.86499674673	-	.	gene_id "ENSRNOG00000025244"; transcript_id "ENSRNOG00000025244_tx_15"; exon_id "12_14874223_14874414_-"; exonnum "57"; txlen "12599";
12	ENSEMBL114_rn	exon	14874223	14874414	19.482599770214	-	.	gene_id "ENSRNOG00000025244"; transcript_id "ENSRNOG00000025244_tx_16"; exon_id "12_14874223_14874414_-"; exonnum "57"; txlen "12632";
12	ENSEMBL114_rn	exon	14874223	14874414	19.1271497559302	-	.	gene_id "ENSRNOG00000025244"; transcript_id "ENSRNOG00000025244_tx_17"; exon_id "12_14874223_14874414_-"; exonnum "57"; txlen "12677";
```
