## Supplementary material for "Significantly Improved Mouse and Rat Genome Annotation Using Sequence Read Archive RNA-seq Data": rat_SRA_ENSEMBL114.gtf: rat_SRA_ENSEMBL114.gtf (part 253 of 1073)

```
12	ENSEMBL114_rn	exon	14874223	14874414	18.2906009697801	-	.	gene_id "ENSRNOG00000025244"; transcript_id "ENSRNOG00000025244_tx_19"; exon_id "12_14874223_14874414_-"; exonnum "57"; txlen "12710";
12	ENSEMBL114_rn	exon	14874223	14874414	13.7647754433358	-	.	gene_id "ENSRNOG00000025244"; transcript_id "ENSRNOG00000025244_tx_21"; exon_id "12_14874223_14874414_-"; exonnum "59"; txlen "12604";
12	ENSEMBL114_rn	exon	14874223	14874414	13.4452003015322	-	.	gene_id "ENSRNOG00000025244"; transcript_id "ENSRNOG00000025244_tx_22"; exon_id "12_14874223_14874414_-"; exonnum "59"; txlen "12637";
12	ENSEMBL114_rn	exon	14874223	14874414	13.1602759583302	-	.	gene_id "ENSRNOG00000025244"; transcript_id "ENSRNOG00000025244_tx_23"; exon_id "12_14874223_14874414_-"; exonnum "59"; txlen "12682";
12	ENSEMBL114_rn	exon	14874223	14874414	12.9448130717811	-	.	gene_id "ENSRNOG00000025244"; transcript_id "ENSRNOG00000025244_tx_24"; exon_id "12_14874223_14874414_-"; exonnum "59"; txlen "12715";
12	ENSEMBL114_rn	exon	14874223	14874414	10.1699754923295	-	.	gene_id "ENSRNOG00000025244"; transcript_id "ENSRNOG00000025244_tx_25"; exon_id "12_14874223_14874414_-"; exonnum "59"; txlen "12671";
12	ENSEMBL114_rn	exon	14874223	14874414	9.70917621867019	-	.	gene_id "ENSRNOG00000025244"; transcript_id "ENSRNOG00000025244_tx_26"; exon_id "12_14874223_14874414_-"; exonnum "59"; txlen "12704";
12	ENSEMBL114_rn	exon	14874223	14874414	9.53165334935313	-	.	gene_id "ENSRNOG00000025244"; transcript_id "ENSRNOG00000025244_tx_28"; exon_id "12_14874223_14874414_-"; exonnum "59"; txlen "12749";
12	ENSEMBL114_rn	exon	14874223	14874414	9.32817838282062	-	.	gene_id "ENSRNOG00000025244"; transcript_id "ENSRNOG00000025244_tx_29"; exon_id "12_14874223_14874414_-"; exonnum "59"; txlen "12782";
12	ENSEMBL114_rn	exon	14874223	14874414	8.72501208226423	-	.	gene_id "ENSRNOG00000025244"; transcript_id "ENSRNOG00000025244_tx_33"; exon_id "12_14874223_14874414_-"; exonnum "59"; txlen "12674";
12	ENSEMBL114_rn	exon	14874223	14874414	8.44361219274144	-	.	gene_id "ENSRNOG00000025244"; transcript_id "ENSRNOG00000025244_tx_34"; exon_id "12_14874223_14874414_-"; exonnum "58"; txlen "12583";
12	ENSEMBL114_rn	exon	14874223	14874414	8.44361219274144	-	.	gene_id "ENSRNOG00000025244"; transcript_id "ENSRNOG00000025244_tx_35"; exon_id "12_14874223_14874414_-"; exonnum "58"; txlen "12616";
12	ENSEMBL114_rn	exon	14874223	14874414	8.43526858158101	-	.	gene_id "ENSRNOG00000025244"; transcript_id "ENSRNOG00000025244_tx_36"; exon_id "12_14874223_14874414_-"; exonnum "58"; txlen "12661";
12	ENSEMBL114_rn	exon	14874223	14874414	8.10538447974078	-	.	gene_id "ENSRNOG00000025244"; transcript_id "ENSRNOG00000025244_tx_37"; exon_id "12_14874223_14874414_-"; exonnum "59"; txlen "12707";
12	ENSEMBL114_rn	exon	14874223	14874414	8.09266322281652	-	.	gene_id "ENSRNOG00000025244"; transcript_id "ENSRNOG00000025244_tx_38"; exon_id "12_14874223_14874414_-"; exonnum "59"; txlen "12752";
12	ENSEMBL114_rn	exon	14874223	14874414	8.01269531025416	-	.	gene_id "ENSRNOG00000025244"; transcript_id "ENSRNOG00000025244_tx_39"; exon_id "12_14874223_14874414_-"; exonnum "58"; txlen "12694";
12	ENSEMBL114_rn	exon	14874223	14874414	7.97522414563802	-	.	gene_id "ENSRNOG00000025244"; transcript_id "ENSRNOG00000025244_tx_40"; exon_id "12_14874223_14874414_-"; exonnum "59"; txlen "12785";
12	ENSEMBL114_rn	exon	14874223	14874414	7.00331964152857	-	.	gene_id "ENSRNOG00000025244"; transcript_id "ENSRNOG00000025244_tx_41"; exon_id "12_14874223_14874414_-"; exonnum "58"; txlen "12650";
12	ENSEMBL114_rn	exon	14874223	14874414	6.93113589967463	-	.	gene_id "ENSRNOG00000025244"; transcript_id "ENSRNOG00000025244_tx_42"; exon_id "12_14874223_14874414_-"; exonnum "58"; txlen "12728";
12	ENSEMBL114_rn	exon	14874223	14874414	6.80743443216207	-	.	gene_id "ENSRNOG00000025244"; transcript_id "ENSRNOG00000025244_tx_43"; exon_id "12_14874223_14874414_-"; exonnum "58"; txlen "12683";
12	ENSEMBL114_rn	exon	14874223	14874414	6.59508426920652	-	.	gene_id "ENSRNOG00000025244"; transcript_id "ENSRNOG00000025244_tx_44"; exon_id "12_14874223_14874414_-"; exonnum "58"; txlen "12653";
12	ENSEMBL114_rn	exon	14874223	14874414	33.879387679024	-	.	gene_id "ENSRNOG00000025244"; transcript_id "ENSRNOG00000025244_tx_6"; exon_id "12_14874223_14874414_-"; exonnum "57"; txlen "12529";
12	ENSEMBL114_rn	exon	14874223	14874414	32.5916017046111	-	.	gene_id "ENSRNOG00000025244"; transcript_id "ENSRNOG00000025244_tx_7"; exon_id "12_14874223_14874414_-"; exonnum "57"; txlen "12562";
12	ENSEMBL114_rn	exon	14874223	14874414	30.4782105750304	-	.	gene_id "ENSRNOG00000025244"; transcript_id "ENSRNOG00000025244_tx_8"; exon_id "12_14874223_14874414_-"; exonnum "57"; txlen "12607";
12	ENSEMBL114_rn	exon	14874223	14874414	29.5009460219056	-	.	gene_id "ENSRNOG00000025244"; transcript_id "ENSRNOG00000025244_tx_9"; exon_id "12_14874223_14874414_-"; exonnum "57"; txlen "12640";
12	ensembl	exon	14875429	14875564	0	-	.	gene_id "ENSRNOG00000025244"; gene_version "9"; transcript_id "ENSRNOT00000166774"; transcript_version "1"; exon_number "58"; gene_name "Trrap"; gene_source "ensembl"; gene_biotype "protein_coding"; transcript_name "Trrap-204"; transcript_source "ensembl"; transcript_biotype "protein_coding"; exon_id "ENSRNOE00000513259"; exon_version "1"; tag "Ensembl_canonical";
12	ensembl	CDS	14875429	14875564	0	-	1	gene_id "ENSRNOG00000025244"; gene_version "9"; transcript_id "ENSRNOT00000166774"; transcript_version "1"; exon_number "58"; gene_name "Trrap"; gene_source "ensembl"; gene_biotype "protein_coding"; transcript_name "Trrap-204"; transcript_source "ensembl"; transcript_biotype "protein_coding"; protein_id "ENSRNOP00000111242"; protein_version "1"; tag "Ensembl_canonical";
12	ensembl	exon	14875429	14875564	0	-	.	gene_id "ENSRNOG00000025244"; gene_version "9"; transcript_id "ENSRNOT00000091346"; transcript_version "3"; exon_number "58"; gene_name "Trrap"; gene_source "ensembl"; gene_biotype "protein_coding"; transcript_name "Trrap-203"; transcript_source "ensembl"; transcript_biotype "protein_coding"; exon_id "ENSRNOE00000513259"; exon_version "1";
12	ensembl	CDS	14875429	14875564	0	-	1	gene_id "ENSRNOG00000025244"; gene_version "9"; transcript_id "ENSRNOT00000091346"; transcript_version "3"; exon_number "58"; gene_name "Trrap"; gene_source "ensembl"; gene_biotype "protein_coding"; transcript_name "Trrap-203"; transcript_source "ensembl"; transcript_biotype "protein_coding"; protein_id "ENSRNOP00000076944"; protein_version "2";
12	ensembl	exon	14875429	14875564	0	-	.	gene_id "ENSRNOG00000025244"; gene_version "9"; transcript_id "ENSRNOT00000076323"; transcript_version "4"; exon_number "56"; gene_name "Trrap"; gene_source "ensembl"; gene_biotype "protein_coding"; transcript_name "Trrap-202"; transcript_source "ensembl"; transcript_biotype "protein_coding"; exon_id "ENSRNOE00000513259"; exon_version "1";
12	ensembl	CDS	14875429	14875564	0	-	1	gene_id "ENSRNOG00000025244"; gene_version "9"; transcript_id "ENSRNOT00000076323"; transcript_version "4"; exon_number "56"; gene_name "Trrap"; gene_source "ensembl"; gene_biotype "protein_coding"; transcript_name "Trrap-202"; transcript_source "ensembl"; transcript_biotype "protein_coding"; protein_id "ENSRNOP00000095828"; protein_version "1";
12	ensembl	exon	14875429	14875564	0	-	.	gene_id "ENSRNOG00000025244"; gene_version "9"; transcript_id "ENSRNOT00000030545"; transcript_version "9"; exon_number "57"; gene_name "Trrap"; gene_source "ensembl"; gene_biotype "protein_coding"; transcript_name "Trrap-201"; transcript_source "ensembl"; transcript_biotype "protein_coding"; exon_id "ENSRNOE00000513259"; exon_version "1";
12	ensembl	CDS	14875429	14875564	0	-	1	gene_id "ENSRNOG00000025244"; gene_version "9"; transcript_id "ENSRNOT00000030545"; transcript_version "9"; exon_number "57"; gene_name "Trrap"; gene_source "ensembl"; gene_biotype "protein_coding"; transcript_name "Trrap-201"; transcript_source "ensembl"; transcript_biotype "protein_coding"; protein_id "ENSRNOP00000095357"; protein_version "2";
12	ENSEMBL114_rn	exon	14875429	14875564	24.0718722217839	-	.	gene_id "ENSRNOG00000025244"; transcript_id "ENSRNOG00000025244_tx_10"; exon_id "12_14875429_14875564_-"; exonnum "56"; txlen "12596";
12	ENSEMBL114_rn	exon	14875429	14875564	22.3367190633817	-	.	gene_id "ENSRNOG00000025244"; transcript_id "ENSRNOG00000025244_tx_11"; exon_id "12_14875429_14875564_-"; exonnum "56"; txlen "12629";
12	ENSEMBL114_rn	exon	14875429	14875564	21.0666622760821	-	.	gene_id "ENSRNOG00000025244"; transcript_id "ENSRNOG00000025244_tx_12"; exon_id "12_14875429_14875564_-"; exonnum "56"; txlen "12674";
12	ENSEMBL114_rn	exon	14875429	14875564	20.4561298025896	-	.	gene_id "ENSRNOG00000025244"; transcript_id "ENSRNOG00000025244_tx_14"; exon_id "12_14875429_14875564_-"; exonnum "56"; txlen "12707";
12	ENSEMBL114_rn	exon	14875429	14875564	19.86499674673	-	.	gene_id "ENSRNOG00000025244"; transcript_id "ENSRNOG00000025244_tx_15"; exon_id "12_14875429_14875564_-"; exonnum "56"; txlen "12599";
12	ENSEMBL114_rn	exon	14875429	14875564	19.482599770214	-	.	gene_id "ENSRNOG00000025244"; transcript_id "ENSRNOG00000025244_tx_16"; exon_id "12_14875429_14875564_-"; exonnum "56"; txlen "12632";
12	ENSEMBL114_rn	exon	14875429	14875564	19.1271497559302	-	.	gene_id "ENSRNOG00000025244"; transcript_id "ENSRNOG00000025244_tx_17"; exon_id "12_14875429_14875564_-"; exonnum "56"; txlen "12677";
12	ENSEMBL114_rn	exon	14875429	14875564	18.2906009697801	-	.	gene_id "ENSRNOG00000025244"; transcript_id "ENSRNOG00000025244_tx_19"; exon_id "12_14875429_14875564_-"; exonnum "56"; txlen "12710";
12	ENSEMBL114_rn	exon	14875429	14875564	13.7647754433358	-	.	gene_id "ENSRNOG00000025244"; transcript_id "ENSRNOG00000025244_tx_21"; exon_id "12_14875429_14875564_-"; exonnum "58"; txlen "12604";
12	ENSEMBL114_rn	exon	14875429	14875564	13.4452003015322	-	.	gene_id "ENSRNOG00000025244"; transcript_id "ENSRNOG00000025244_tx_22"; exon_id "12_14875429_14875564_-"; exonnum "58"; txlen "12637";
12	ENSEMBL114_rn	exon	14875429	14875564	13.1602759583302	-	.	gene_id "ENSRNOG00000025244"; transcript_id "ENSRNOG00000025244_tx_23"; exon_id "12_14875429_14875564_-"; exonnum "58"; txlen "12682";
12	ENSEMBL114_rn	exon	14875429	14875564	12.9448130717811	-	.	gene_id "ENSRNOG00000025244"; transcript_id "ENSRNOG00000025244_tx_24"; exon_id "12_14875429_14875564_-"; exonnum "58"; txlen "12715";
12	ENSEMBL114_rn	exon	14875429	14875564	10.1699754923295	-	.	gene_id "ENSRNOG00000025244"; transcript_id "ENSRNOG00000025244_tx_25"; exon_id "12_14875429_14875564_-"; exonnum "58"; txlen "12671";
12	ENSEMBL114_rn	exon	14875429	14875564	9.70917621867019	-	.	gene_id "ENSRNOG00000025244"; transcript_id "ENSRNOG00000025244_tx_26"; exon_id "12_14875429_14875564_-"; exonnum "58"; txlen "12704";
12	ENSEMBL114_rn	exon	14875429	14875564	9.53165334935313	-	.	gene_id "ENSRNOG00000025244"; transcript_id "ENSRNOG00000025244_tx_28"; exon_id "12_14875429_14875564_-"; exonnum "58"; txlen "12749";
12	ENSEMBL114_rn	exon	14875429	14875564	9.32817838282062	-	.	gene_id "ENSRNOG00000025244"; transcript_id "ENSRNOG00000025244_tx_29"; exon_id "12_14875429_14875564_-"; exonnum "58"; txlen "12782";
12	ENSEMBL114_rn	exon	14875429	14875564	8.72501208226423	-	.	gene_id "ENSRNOG00000025244"; transcript_id "ENSRNOG00000025244_tx_33"; exon_id "12_14875429_14875564_-"; exonnum "58"; txlen "12674";
12	ENSEMBL114_rn	exon	14875429	14875564	8.44361219274144	-	.	gene_id "ENSRNOG00000025244"; transcript_id "ENSRNOG00000025244_tx_34"; exon_id "12_14875429_14875564_-"; exonnum "57"; txlen "12583";
12	ENSEMBL114_rn	exon	14875429	14875564	8.44361219274144	-	.	gene_id "ENSRNOG00000025244"; transcript_id "ENSRNOG00000025244_tx_35"; exon_id "12_14875429_14875564_-"; exonnum "57"; txlen "12616";
12	ENSEMBL114_rn	exon	14875429	14875564	8.43526858158101	-	.	gene_id "ENSRNOG00000025244"; transcript_id "ENSRNOG00000025244_tx_36"; exon_id "12_14875429_14875564_-"; exonnum "57"; txlen "12661";
12	ENSEMBL114_rn	exon	14875429	14875564	8.10538447974078	-	.	gene_id "ENSRNOG00000025244"; transcript_id "ENSRNOG00000025244_tx_37"; exon_id "12_14875429_14875564_-"; exonnum "58"; txlen "12707";
12	ENSEMBL114_rn	exon	14875429	14875564	8.09266322281652	-	.	gene_id "ENSRNOG00000025244"; transcript_id "ENSRNOG00000025244_tx_38"; exon_id "12_14875429_14875564_-"; exonnum "58"; txlen "12752";
12	ENSEMBL114_rn	exon	14875429	14875564	8.01269531025416	-	.	gene_id "ENSRNOG00000025244"; transcript_id "ENSRNOG00000025244_tx_39"; exon_id "12_14875429_14875564_-"; exonnum "57"; txlen "12694";
12	ENSEMBL114_rn	exon	14875429	14875564	7.97522414563802	-	.	gene_id "ENSRNOG00000025244"; transcript_id "ENSRNOG00000025244_tx_40"; exon_id "12_14875429_14875564_-"; exonnum "58"; txlen "12785";
12	ENSEMBL114_rn	exon	14875429	14875564	7.00331964152857	-	.	gene_id "ENSRNOG00000025244"; transcript_id "ENSRNOG00000025244_tx_41"; exon_id "12_14875429_14875564_-"; exonnum "57"; txlen "12650";
12	ENSEMBL114_rn	exon	14875429	14875564	6.93113589967463	-	.	gene_id "ENSRNOG00000025244"; transcript_id "ENSRNOG00000025244_tx_42"; exon_id "12_14875429_14875564_-"; exonnum "57"; txlen "12728";
12	ENSEMBL114_rn	exon	14875429	14875564	6.80743443216207	-	.	gene_id "ENSRNOG00000025244"; transcript_id "ENSRNOG00000025244_tx_43"; exon_id "12_14875429_14875564_-"; exonnum "57"; txlen "12683";
12	ENSEMBL114_rn	exon	14875429	14875564	6.59508426920652	-	.	gene_id "ENSRNOG00000025244"; transcript_id "ENSRNOG00000025244_tx_44"; exon_id "12_14875429_14875564_-"; exonnum "57"; txlen "12653";
12	ENSEMBL114_rn	exon	14875429	14875564	33.879387679024	-	.	gene_id "ENSRNOG00000025244"; transcript_id "ENSRNOG00000025244_tx_6"; exon_id "12_14875429_14875564_-"; exonnum "56"; txlen "12529";
12	ENSEMBL114_rn	exon	14875429	14875564	32.5916017046111	-	.	gene_id "ENSRNOG00000025244"; transcript_id "ENSRNOG00000025244_tx_7"; exon_id "12_14875429_14875564_-"; exonnum "56"; txlen "12562";
12	ENSEMBL114_rn	exon	14875429	14875564	30.4782105750304	-	.	gene_id "ENSRNOG00000025244"; transcript_id "ENSRNOG00000025244_tx_8"; exon_id "12_14875429_14875564_-"; exonnum "56"; txlen "12607";
12	ENSEMBL114_rn	exon	14875429	14875564	29.5009460219056	-	.	gene_id "ENSRNOG00000025244"; transcript_id "ENSRNOG00000025244_tx_9"; exon_id "12_14875429_14875564_-"; exonnum "56"; txlen "12640";
12	ensembl	exon	14876748	14876860	0	-	.	gene_id "ENSRNOG00000025244"; gene_version "9"; transcript_id "ENSRNOT00000166774"; transcript_version "1"; exon_number "57"; gene_name "Trrap"; gene_source "ensembl"; gene_biotype "protein_coding"; transcript_name "Trrap-204"; transcript_source "ensembl"; transcript_biotype "protein_coding"; exon_id "ENSRNOE00000008517"; exon_version "1"; tag "Ensembl_canonical";
12	ensembl	CDS	14876748	14876860	0	-	0	gene_id "ENSRNOG00000025244"; gene_version "9"; transcript_id "ENSRNOT00000166774"; transcript_version "1"; exon_number "57"; gene_name "Trrap"; gene_source "ensembl"; gene_biotype "protein_coding"; transcript_name "Trrap-204"; transcript_source "ensembl"; transcript_biotype "protein_coding"; protein_id "ENSRNOP00000111242"; protein_version "1"; tag "Ensembl_canonical";
12	ensembl	exon	14876748	14876860	0	-	.	gene_id "ENSRNOG00000025244"; gene_version "9"; transcript_id "ENSRNOT00000091346"; transcript_version "3"; exon_number "57"; gene_name "Trrap"; gene_source "ensembl"; gene_biotype "protein_coding"; transcript_name "Trrap-203"; transcript_source "ensembl"; transcript_biotype "protein_coding"; exon_id "ENSRNOE00000008517"; exon_version "1";
12	ensembl	CDS	14876748	14876860	0	-	0	gene_id "ENSRNOG00000025244"; gene_version "9"; transcript_id "ENSRNOT00000091346"; transcript_version "3"; exon_number "57"; gene_name "Trrap"; gene_source "ensembl"; gene_biotype "protein_coding"; transcript_name "Trrap-203"; transcript_source "ensembl"; transcript_biotype "protein_coding"; protein_id "ENSRNOP00000076944"; protein_version "2";
12	ensembl	exon	14876748	14876860	0	-	.	gene_id "ENSRNOG00000025244"; gene_version "9"; transcript_id "ENSRNOT00000076323"; transcript_version "4"; exon_number "55"; gene_name "Trrap"; gene_source "ensembl"; gene_biotype "protein_coding"; transcript_name "Trrap-202"; transcript_source "ensembl"; transcript_biotype "protein_coding"; exon_id "ENSRNOE00000008517"; exon_version "1";
12	ensembl	CDS	14876748	14876860	0	-	0	gene_id "ENSRNOG00000025244"; gene_version "9"; transcript_id "ENSRNOT00000076323"; transcript_version "4"; exon_number "55"; gene_name "Trrap"; gene_source "ensembl"; gene_biotype "protein_coding"; transcript_name "Trrap-202"; transcript_source "ensembl"; transcript_biotype "protein_coding"; protein_id "ENSRNOP00000095828"; protein_version "1";
12	ensembl	exon	14876748	14876860	0	-	.	gene_id "ENSRNOG00000025244"; gene_version "9"; transcript_id "ENSRNOT00000030545"; transcript_version "9"; exon_number "56"; gene_name "Trrap"; gene_source "ensembl"; gene_biotype "protein_coding"; transcript_name "Trrap-201"; transcript_source "ensembl"; transcript_biotype "protein_coding"; exon_id "ENSRNOE00000008517"; exon_version "1";
12	ensembl	CDS	14876748	14876860	0	-	0	gene_id "ENSRNOG00000025244"; gene_version "9"; transcript_id "ENSRNOT00000030545"; transcript_version "9"; exon_number "56"; gene_name "Trrap"; gene_source "ensembl"; gene_biotype "protein_coding"; transcript_name "Trrap-201"; transcript_source "ensembl"; transcript_biotype "protein_coding"; protein_id "ENSRNOP00000095357"; protein_version "2";
12	ENSEMBL114_rn	exon	14876748	14876860	24.0718722217839	-	.	gene_id "ENSRNOG00000025244"; transcript_id "ENSRNOG00000025244_tx_10"; exon_id "12_14876748_14876860_-"; exonnum "55"; txlen "12596";
12	ENSEMBL114_rn	exon	14876748	14876860	22.3367190633817	-	.	gene_id "ENSRNOG00000025244"; transcript_id "ENSRNOG00000025244_tx_11"; exon_id "12_14876748_14876860_-"; exonnum "55"; txlen "12629";
12	ENSEMBL114_rn	exon	14876748	14876860	21.0666622760821	-	.	gene_id "ENSRNOG00000025244"; transcript_id "ENSRNOG00000025244_tx_12"; exon_id "12_14876748_14876860_-"; exonnum "55"; txlen "12674";
12	ENSEMBL114_rn	exon	14876748	14876860	20.4561298025896	-	.	gene_id "ENSRNOG00000025244"; transcript_id "ENSRNOG00000025244_tx_14"; exon_id "12_14876748_14876860_-"; exonnum "55"; txlen "12707";
12	ENSEMBL114_rn	exon	14876748	14876860	19.86499674673	-	.	gene_id "ENSRNOG00000025244"; transcript_id "ENSRNOG00000025244_tx_15"; exon_id "12_14876748_14876860_-"; exonnum "55"; txlen "12599";
12	ENSEMBL114_rn	exon	14876748	14876860	19.482599770214	-	.	gene_id "ENSRNOG00000025244"; transcript_id "ENSRNOG00000025244_tx_16"; exon_id "12_14876748_14876860_-"; exonnum "55"; txlen "12632";
12	ENSEMBL114_rn	exon	14876748	14876860	19.1271497559302	-	.	gene_id "ENSRNOG00000025244"; transcript_id "ENSRNOG00000025244_tx_17"; exon_id "12_14876748_14876860_-"; exonnum "55"; txlen "12677";
12	ENSEMBL114_rn	exon	14876748	14876860	18.2906009697801	-	.	gene_id "ENSRNOG00000025244"; transcript_id "ENSRNOG00000025244_tx_19"; exon_id "12_14876748_14876860_-"; exonnum "55"; txlen "12710";
12	ENSEMBL114_rn	exon	14876748	14876860	13.7647754433358	-	.	gene_id "ENSRNOG00000025244"; transcript_id "ENSRNOG00000025244_tx_21"; exon_id "12_14876748_14876860_-"; exonnum "57"; txlen "12604";
12	ENSEMBL114_rn	exon	14876748	14876860	13.4452003015322	-	.	gene_id "ENSRNOG00000025244"; transcript_id "ENSRNOG00000025244_tx_22"; exon_id "12_14876748_14876860_-"; exonnum "57"; txlen "12637";
12	ENSEMBL114_rn	exon	14876748	14876860	13.1602759583302	-	.	gene_id "ENSRNOG00000025244"; transcript_id "ENSRNOG00000025244_tx_23"; exon_id "12_14876748_14876860_-"; exonnum "57"; txlen "12682";
12	ENSEMBL114_rn	exon	14876748	14876860	12.9448130717811	-	.	gene_id "ENSRNOG00000025244"; transcript_id "ENSRNOG00000025244_tx_24"; exon_id "12_14876748_14876860_-"; exonnum "57"; txlen "12715";
12	ENSEMBL114_rn	exon	14876748	14876860	10.1699754923295	-	.	gene_id "ENSRNOG00000025244"; transcript_id "ENSRNOG00000025244_tx_25"; exon_id "12_14876748_14876860_-"; exonnum "57"; txlen "12671";
12	ENSEMBL114_rn	exon	14876748	14876860	9.70917621867019	-	.	gene_id "ENSRNOG00000025244"; transcript_id "ENSRNOG00000025244_tx_26"; exon_id "12_14876748_14876860_-"; exonnum "57"; txlen "12704";
12	ENSEMBL114_rn	exon	14876748	14876860	9.53165334935313	-	.	gene_id "ENSRNOG00000025244"; transcript_id "ENSRNOG00000025244_tx_28"; exon_id "12_14876748_14876860_-"; exonnum "57"; txlen "12749";
12	ENSEMBL114_rn	exon	14876748	14876860	9.32817838282062	-	.	gene_id "ENSRNOG00000025244"; transcript_id "ENSRNOG00000025244_tx_29"; exon_id "12_14876748_14876860_-"; exonnum "57"; txlen "12782";
12	ENSEMBL114_rn	exon	14876748	14876860	8.72501208226423	-	.	gene_id "ENSRNOG00000025244"; transcript_id "ENSRNOG00000025244_tx_33"; exon_id "12_14876748_14876860_-"; exonnum "57"; txlen "12674";
12	ENSEMBL114_rn	exon	14876748	14876860	8.44361219274144	-	.	gene_id "ENSRNOG00000025244"; transcript_id "ENSRNOG00000025244_tx_34"; exon_id "12_14876748_14876860_-"; exonnum "56"; txlen "12583";
12	ENSEMBL114_rn	exon	14876748	14876860	8.44361219274144	-	.	gene_id "ENSRNOG00000025244"; transcript_id "ENSRNOG00000025244_tx_35"; exon_id "12_14876748_14876860_-"; exonnum "56"; txlen "12616";
12	ENSEMBL114_rn	exon	14876748	14876860	8.43526858158101	-	.	gene_id "ENSRNOG00000025244"; transcript_id "ENSRNOG00000025244_tx_36"; exon_id "12_14876748_14876860_-"; exonnum "56"; txlen "12661";
12	ENSEMBL114_rn	exon	14876748	14876860	8.10538447974078	-	.	gene_id "ENSRNOG00000025244"; transcript_id "ENSRNOG00000025244_tx_37"; exon_id "12_14876748_14876860_-"; exonnum "57"; txlen "12707";
12	ENSEMBL114_rn	exon	14876748	14876860	8.09266322281652	-	.	gene_id "ENSRNOG00000025244"; transcript_id "ENSRNOG00000025244_tx_38"; exon_id "12_14876748_14876860_-"; exonnum "57"; txlen "12752";
12	ENSEMBL114_rn	exon	14876748	14876860	8.01269531025416	-	.	gene_id "ENSRNOG00000025244"; transcript_id "ENSRNOG00000025244_tx_39"; exon_id "12_14876748_14876860_-"; exonnum "56"; txlen "12694";
12	ENSEMBL114_rn	exon	14876748	14876860	7.97522414563802	-	.	gene_id "ENSRNOG00000025244"; transcript_id "ENSRNOG00000025244_tx_40"; exon_id "12_14876748_14876860_-"; exonnum "57"; txlen "12785";
12	ENSEMBL114_rn	exon	14876748	14876860	7.00331964152857	-	.	gene_id "ENSRNOG00000025244"; transcript_id "ENSRNOG00000025244_tx_41"; exon_id "12_14876748_14876860_-"; exonnum "56"; txlen "12650";
12	ENSEMBL114_rn	exon	14876748	14876860	6.93113589967463	-	.	gene_id "ENSRNOG00000025244"; transcript_id "ENSRNOG00000025244_tx_42"; exon_id "12_14876748_14876860_-"; exonnum "56"; txlen "12728";
12	ENSEMBL114_rn	exon	14876748	14876860	6.80743443216207	-	.	gene_id "ENSRNOG00000025244"; transcript_id "ENSRNOG00000025244_tx_43"; exon_id "12_14876748_14876860_-"; exonnum "56"; txlen "12683";
12	ENSEMBL114_rn	exon	14876748	14876860	6.59508426920652	-	.	gene_id "ENSRNOG00000025244"; transcript_id "ENSRNOG00000025244_tx_44"; exon_id "12_14876748_14876860_-"; exonnum "56"; txlen "12653";
12	ENSEMBL114_rn	exon	14876748	14876860	33.879387679024	-	.	gene_id "ENSRNOG00000025244"; transcript_id "ENSRNOG00000025244_tx_6"; exon_id "12_14876748_14876860_-"; exonnum "55"; txlen "12529";
12	ENSEMBL114_rn	exon	14876748	14876860	32.5916017046111	-	.	gene_id "ENSRNOG00000025244"; transcript_id "ENSRNOG00000025244_tx_7"; exon_id "12_14876748_14876860_-"; exonnum "55"; txlen "12562";
12	ENSEMBL114_rn	exon	14876748	14876860	30.4782105750304	-	.	gene_id "ENSRNOG00000025244"; transcript_id "ENSRNOG00000025244_tx_8"; exon_id "12_14876748_14876860_-"; exonnum "55"; txlen "12607";
12	ENSEMBL114_rn	exon	14876748	14876860	29.5009460219056	-	.	gene_id "ENSRNOG00000025244"; transcript_id "ENSRNOG00000025244_tx_9"; exon_id "12_14876748_14876860_-"; exonnum "55"; txlen "12640";
12	ensembl	exon	14877640	14877777	0	-	.	gene_id "ENSRNOG00000025244"; gene_version "9"; transcript_id "ENSRNOT00000166774"; transcript_version "1"; exon_number "56"; gene_name "Trrap"; gene_source "ensembl"; gene_biotype "protein_coding"; transcript_name "Trrap-204"; transcript_source "ensembl"; transcript_biotype "protein_coding"; exon_id "ENSRNOE00000008516"; exon_version "1"; tag "Ensembl_canonical";
12	ensembl	CDS	14877640	14877777	0	-	0	gene_id "ENSRNOG00000025244"; gene_version "9"; transcript_id "ENSRNOT00000166774"; transcript_version "1"; exon_number "56"; gene_name "Trrap"; gene_source "ensembl"; gene_biotype "protein_coding"; transcript_name "Trrap-204"; transcript_source "ensembl"; transcript_biotype "protein_coding"; protein_id "ENSRNOP00000111242"; protein_version "1"; tag "Ensembl_canonical";
12	ensembl	exon	14877640	14877777	0	-	.	gene_id "ENSRNOG00000025244"; gene_version "9"; transcript_id "ENSRNOT00000091346"; transcript_version "3"; exon_number "56"; gene_name "Trrap"; gene_source "ensembl"; gene_biotype "protein_coding"; transcript_name "Trrap-203"; transcript_source "ensembl"; transcript_biotype "protein_coding"; exon_id "ENSRNOE00000008516"; exon_version "1";
12	ensembl	CDS	14877640	14877777	0	-	0	gene_id "ENSRNOG00000025244"; gene_version "9"; transcript_id "ENSRNOT00000091346"; transcript_version "3"; exon_number "56"; gene_name "Trrap"; gene_source "ensembl"; gene_biotype "protein_coding"; transcript_name "Trrap-203"; transcript_source "ensembl"; transcript_biotype "protein_coding"; protein_id "ENSRNOP00000076944"; protein_version "2";
12	ensembl	exon	14877640	14877777	0	-	.	gene_id "ENSRNOG00000025244"; gene_version "9"; transcript_id "ENSRNOT00000076323"; transcript_version "4"; exon_number "54"; gene_name "Trrap"; gene_source "ensembl"; gene_biotype "protein_coding"; transcript_name "Trrap-202"; transcript_source "ensembl"; transcript_biotype "protein_coding"; exon_id "ENSRNOE00000008516"; exon_version "1";
12	ensembl	CDS	14877640	14877777	0	-	0	gene_id "ENSRNOG00000025244"; gene_version "9"; transcript_id "ENSRNOT00000076323"; transcript_version "4"; exon_number "54"; gene_name "Trrap"; gene_source "ensembl"; gene_biotype "protein_coding"; transcript_name "Trrap-202"; transcript_source "ensembl"; transcript_biotype "protein_coding"; protein_id "ENSRNOP00000095828"; protein_version "1";
12	ensembl	exon	14877640	14877777	0	-	.	gene_id "ENSRNOG00000025244"; gene_version "9"; transcript_id "ENSRNOT00000030545"; transcript_version "9"; exon_number "55"; gene_name "Trrap"; gene_source "ensembl"; gene_biotype "protein_coding"; transcript_name "Trrap-201"; transcript_source "ensembl"; transcript_biotype "protein_coding"; exon_id "ENSRNOE00000008516"; exon_version "1";
12	ensembl	CDS	14877640	14877777	0	-	0	gene_id "ENSRNOG00000025244"; gene_version "9"; transcript_id "ENSRNOT00000030545"; transcript_version "9"; exon_number "55"; gene_name "Trrap"; gene_source "ensembl"; gene_biotype "protein_coding"; transcript_name "Trrap-201"; transcript_source "ensembl"; transcript_biotype "protein_coding"; protein_id "ENSRNOP00000095357"; protein_version "2";
12	ENSEMBL114_rn	exon	14877640	14877777	24.0718722217839	-	.	gene_id "ENSRNOG00000025244"; transcript_id "ENSRNOG00000025244_tx_10"; exon_id "12_14877640_14877777_-"; exonnum "54"; txlen "12596";
12	ENSEMBL114_rn	exon	14877640	14877777	22.3367190633817	-	.	gene_id "ENSRNOG00000025244"; transcript_id "ENSRNOG00000025244_tx_11"; exon_id "12_14877640_14877777_-"; exonnum "54"; txlen "12629";
12	ENSEMBL114_rn	exon	14877640	14877777	21.0666622760821	-	.	gene_id "ENSRNOG00000025244"; transcript_id "ENSRNOG00000025244_tx_12"; exon_id "12_14877640_14877777_-"; exonnum "54"; txlen "12674";
12	ENSEMBL114_rn	exon	14877640	14877777	20.4561298025896	-	.	gene_id "ENSRNOG00000025244"; transcript_id "ENSRNOG00000025244_tx_14"; exon_id "12_14877640_14877777_-"; exonnum "54"; txlen "12707";
12	ENSEMBL114_rn	exon	14877640	14877777	19.86499674673	-	.	gene_id "ENSRNOG00000025244"; transcript_id "ENSRNOG00000025244_tx_15"; exon_id "12_14877640_14877777_-"; exonnum "54"; txlen "12599";
12	ENSEMBL114_rn	exon	14877640	14877777	19.482599770214	-	.	gene_id "ENSRNOG00000025244"; transcript_id "ENSRNOG00000025244_tx_16"; exon_id "12_14877640_14877777_-"; exonnum "54"; txlen "12632";
12	ENSEMBL114_rn	exon	14877640	14877777	19.1271497559302	-	.	gene_id "ENSRNOG00000025244"; transcript_id "ENSRNOG00000025244_tx_17"; exon_id "12_14877640_14877777_-"; exonnum "54"; txlen "12677";
12	ENSEMBL114_rn	exon	14877640	14877777	18.2906009697801	-	.	gene_id "ENSRNOG00000025244"; transcript_id "ENSRNOG00000025244_tx_19"; exon_id "12_14877640_14877777_-"; exonnum "54"; txlen "12710";
12	ENSEMBL114_rn	exon	14877640	14877777	13.7647754433358	-	.	gene_id "ENSRNOG00000025244"; transcript_id "ENSRNOG00000025244_tx_21"; exon_id "12_14877640_14877777_-"; exonnum "56"; txlen "12604";
12	ENSEMBL114_rn	exon	14877640	14877777	13.4452003015322	-	.	gene_id "ENSRNOG00000025244"; transcript_id "ENSRNOG00000025244_tx_22"; exon_id "12_14877640_14877777_-"; exonnum "56"; txlen "12637";
12	ENSEMBL114_rn	exon	14877640	14877777	13.1602759583302	-	.	gene_id "ENSRNOG00000025244"; transcript_id "ENSRNOG00000025244_tx_23"; exon_id "12_14877640_14877777_-"; exonnum "56"; txlen "12682";
12	ENSEMBL114_rn	exon	14877640	14877777	12.9448130717811	-	.	gene_id "ENSRNOG00000025244"; transcript_id "ENSRNOG00000025244_tx_24"; exon_id "12_14877640_14877777_-"; exonnum "56"; txlen "12715";
12	ENSEMBL114_rn	exon	14877640	14877777	10.1699754923295	-	.	gene_id "ENSRNOG00000025244"; transcript_id "ENSRNOG00000025244_tx_25"; exon_id "12_14877640_14877777_-"; exonnum "56"; txlen "12671";
12	ENSEMBL114_rn	exon	14877640	14877777	9.70917621867019	-	.	gene_id "ENSRNOG00000025244"; transcript_id "ENSRNOG00000025244_tx_26"; exon_id "12_14877640_14877777_-"; exonnum "56"; txlen "12704";
12	ENSEMBL114_rn	exon	14877640	14877777	9.53165334935313	-	.	gene_id "ENSRNOG00000025244"; transcript_id "ENSRNOG00000025244_tx_28"; exon_id "12_14877640_14877777_-"; exonnum "56"; txlen "12749";
12	ENSEMBL114_rn	exon	14877640	14877777	9.32817838282062	-	.	gene_id "ENSRNOG00000025244"; transcript_id "ENSRNOG00000025244_tx_29"; exon_id "12_14877640_14877777_-"; exonnum "56"; txlen "12782";
12	ENSEMBL114_rn	exon	14877640	14877777	8.72501208226423	-	.	gene_id "ENSRNOG00000025244"; transcript_id "ENSRNOG00000025244_tx_33"; exon_id "12_14877640_14877777_-"; exonnum "56"; txlen "12674";
12	ENSEMBL114_rn	exon	14877640	14877777	8.44361219274144	-	.	gene_id "ENSRNOG00000025244"; transcript_id "ENSRNOG00000025244_tx_34"; exon_id "12_14877640_14877777_-"; exonnum "55"; txlen "12583";
12	ENSEMBL114_rn	exon	14877640	14877777	8.44361219274144	-	.	gene_id "ENSRNOG00000025244"; transcript_id "ENSRNOG00000025244_tx_35"; exon_id "12_14877640_14877777_-"; exonnum "55"; txlen "12616";
12	ENSEMBL114_rn	exon	14877640	14877777	8.43526858158101	-	.	gene_id "ENSRNOG00000025244"; transcript_id "ENSRNOG00000025244_tx_36"; exon_id "12_14877640_14877777_-"; exonnum "55"; txlen "12661";
12	ENSEMBL114_rn	exon	14877640	14877777	8.10538447974078	-	.	gene_id "ENSRNOG00000025244"; transcript_id "ENSRNOG00000025244_tx_37"; exon_id "12_14877640_14877777_-"; exonnum "56"; txlen "12707";
12	ENSEMBL114_rn	exon	14877640	14877777	8.09266322281652	-	.	gene_id "ENSRNOG00000025244"; transcript_id "ENSRNOG00000025244_tx_38"; exon_id "12_14877640_14877777_-"; exonnum "56"; txlen "12752";
12	ENSEMBL114_rn	exon	14877640	14877777	8.01269531025416	-	.	gene_id "ENSRNOG00000025244"; transcript_id "ENSRNOG00000025244_tx_39"; exon_id "12_14877640_14877777_-"; exonnum "55"; txlen "12694";
12	ENSEMBL114_rn	exon	14877640	14877777	7.97522414563802	-	.	gene_id "ENSRNOG00000025244"; transcript_id "ENSRNOG00000025244_tx_40"; exon_id "12_14877640_14877777_-"; exonnum "56"; txlen "12785";
12	ENSEMBL114_rn	exon	14877640	14877777	7.00331964152857	-	.	gene_id "ENSRNOG00000025244"; transcript_id "ENSRNOG00000025244_tx_41"; exon_id "12_14877640_14877777_-"; exonnum "55"; txlen "12650";
12	ENSEMBL114_rn	exon	14877640	14877777	6.93113589967463	-	.	gene_id "ENSRNOG00000025244"; transcript_id "ENSRNOG00000025244_tx_42"; exon_id "12_14877640_14877777_-"; exonnum "55"; txlen "12728";
12	ENSEMBL114_rn	exon	14877640	14877777	6.80743443216207	-	.	gene_id "ENSRNOG00000025244"; transcript_id "ENSRNOG00000025244_tx_43"; exon_id "12_14877640_14877777_-"; exonnum "55"; txlen "12683";
12	ENSEMBL114_rn	exon	14877640	14877777	6.59508426920652	-	.	gene_id "ENSRNOG00000025244"; transcript_id "ENSRNOG00000025244_tx_44"; exon_id "12_14877640_14877777_-"; exonnum "55"; txlen "12653";
12	ENSEMBL114_rn	exon	14877640	14877777	33.879387679024	-	.	gene_id "ENSRNOG00000025244"; transcript_id "ENSRNOG00000025244_tx_6"; exon_id "12_14877640_14877777_-"; exonnum "54"; txlen "12529";
12	ENSEMBL114_rn	exon	14877640	14877777	32.5916017046111	-	.	gene_id "ENSRNOG00000025244"; transcript_id "ENSRNOG00000025244_tx_7"; exon_id "12_14877640_14877777_-"; exonnum "54"; txlen "12562";
12	ENSEMBL114_rn	exon	14877640	14877777	30.4782105750304	-	.	gene_id "ENSRNOG00000025244"; transcript_id "ENSRNOG00000025244_tx_8"; exon_id "12_14877640_14877777_-"; exonnum "54"; txlen "12607";
12	ENSEMBL114_rn	exon	14877640	14877777	29.5009460219056	-	.	gene_id "ENSRNOG00000025244"; transcript_id "ENSRNOG00000025244_tx_9"; exon_id "12_14877640_14877777_-"; exonnum "54"; txlen "12640";
12	ensembl	exon	14877882	14878169	0	-	.	gene_id "ENSRNOG00000025244"; gene_version "9"; transcript_id "ENSRNOT00000166774"; transcript_version "1"; exon_number "55"; gene_name "Trrap"; gene_source "ensembl"; gene_biotype "protein_coding"; transcript_name "Trrap-204"; transcript_source "ensembl"; transcript_biotype "protein_coding"; exon_id "ENSRNOE00000008515"; exon_version "1"; tag "Ensembl_canonical";
12	ensembl	CDS	14877882	14878169	0	-	0	gene_id "ENSRNOG00000025244"; gene_version "9"; transcript_id "ENSRNOT00000166774"; transcript_version "1"; exon_number "55"; gene_name "Trrap"; gene_source "ensembl"; gene_biotype "protein_coding"; transcript_name "Trrap-204"; transcript_source "ensembl"; transcript_biotype "protein_coding"; protein_id "ENSRNOP00000111242"; protein_version "1"; tag "Ensembl_canonical";
12	ensembl	exon	14877882	14878169	0	-	.	gene_id "ENSRNOG00000025244"; gene_version "9"; transcript_id "ENSRNOT00000091346"; transcript_version "3"; exon_number "55"; gene_name "Trrap"; gene_source "ensembl"; gene_biotype "protein_coding"; transcript_name "Trrap-203"; transcript_source "ensembl"; transcript_biotype "protein_coding"; exon_id "ENSRNOE00000008515"; exon_version "1";
12	ensembl	CDS	14877882	14878169	0	-	0	gene_id "ENSRNOG00000025244"; gene_version "9"; transcript_id "ENSRNOT00000091346"; transcript_version "3"; exon_number "55"; gene_name "Trrap"; gene_source "ensembl"; gene_biotype "protein_coding"; transcript_name "Trrap-203"; transcript_source "ensembl"; transcript_biotype "protein_coding"; protein_id "ENSRNOP00000076944"; protein_version "2";
12	ensembl	exon	14877882	14878169	0	-	.	gene_id "ENSRNOG00000025244"; gene_version "9"; transcript_id "ENSRNOT00000076323"; transcript_version "4"; exon_number "53"; gene_name "Trrap"; gene_source "ensembl"; gene_biotype "protein_coding"; transcript_name "Trrap-202"; transcript_source "ensembl"; transcript_biotype "protein_coding"; exon_id "ENSRNOE00000008515"; exon_version "1";
12	ensembl	CDS	14877882	14878169	0	-	0	gene_id "ENSRNOG00000025244"; gene_version "9"; transcript_id "ENSRNOT00000076323"; transcript_version "4"; exon_number "53"; gene_name "Trrap"; gene_source "ensembl"; gene_biotype "protein_coding"; transcript_name "Trrap-202"; transcript_source "ensembl"; transcript_biotype "protein_coding"; protein_id "ENSRNOP00000095828"; protein_version "1";
12	ensembl	exon	14877882	14878169	0	-	.	gene_id "ENSRNOG00000025244"; gene_version "9"; transcript_id "ENSRNOT00000030545"; transcript_version "9"; exon_number "54"; gene_name "Trrap"; gene_source "ensembl"; gene_biotype "protein_coding"; transcript_name "Trrap-201"; transcript_source "ensembl"; transcript_biotype "protein_coding"; exon_id "ENSRNOE00000008515"; exon_version "1";
12	ensembl	CDS	14877882	14878169	0	-	0	gene_id "ENSRNOG00000025244"; gene_version "9"; transcript_id "ENSRNOT00000030545"; transcript_version "9"; exon_number "54"; gene_name "Trrap"; gene_source "ensembl"; gene_biotype "protein_coding"; transcript_name "Trrap-201"; transcript_source "ensembl"; transcript_biotype "protein_coding"; protein_id "ENSRNOP00000095357"; protein_version "2";
12	ENSEMBL114_rn	exon	14877882	14878169	24.0718722217839	-	.	gene_id "ENSRNOG00000025244"; transcript_id "ENSRNOG00000025244_tx_10"; exon_id "12_14877882_14878169_-"; exonnum "53"; txlen "12596";
12	ENSEMBL114_rn	exon	14877882	14878169	22.3367190633817	-	.	gene_id "ENSRNOG00000025244"; transcript_id "ENSRNOG00000025244_tx_11"; exon_id "12_14877882_14878169_-"; exonnum "53"; txlen "12629";
12	ENSEMBL114_rn	exon	14877882	14878169	21.0666622760821	-	.	gene_id "ENSRNOG00000025244"; transcript_id "ENSRNOG00000025244_tx_12"; exon_id "12_14877882_14878169_-"; exonnum "53"; txlen "12674";
12	ENSEMBL114_rn	exon	14877882	14878169	20.4561298025896	-	.	gene_id "ENSRNOG00000025244"; transcript_id "ENSRNOG00000025244_tx_14"; exon_id "12_14877882_14878169_-"; exonnum "53"; txlen "12707";
12	ENSEMBL114_rn	exon	14877882	14878169	19.86499674673	-	.	gene_id "ENSRNOG00000025244"; transcript_id "ENSRNOG00000025244_tx_15"; exon_id "12_14877882_14878169_-"; exonnum "53"; txlen "12599";
12	ENSEMBL114_rn	exon	14877882	14878169	19.482599770214	-	.	gene_id "ENSRNOG00000025244"; transcript_id "ENSRNOG00000025244_tx_16"; exon_id "12_14877882_14878169_-"; exonnum "53"; txlen "12632";
12	ENSEMBL114_rn	exon	14877882	14878169	19.1271497559302	-	.	gene_id "ENSRNOG00000025244"; transcript_id "ENSRNOG00000025244_tx_17"; exon_id "12_14877882_14878169_-"; exonnum "53"; txlen "12677";
12	ENSEMBL114_rn	exon	14877882	14878169	18.2906009697801	-	.	gene_id "ENSRNOG00000025244"; transcript_id "ENSRNOG00000025244_tx_19"; exon_id "12_14877882_14878169_-"; exonnum "53"; txlen "12710";
12	ENSEMBL114_rn	exon	14877882	14878169	13.7647754433358	-	.	gene_id "ENSRNOG00000025244"; transcript_id "ENSRNOG00000025244_tx_21"; exon_id "12_14877882_14878169_-"; exonnum "55"; txlen "12604";
12	ENSEMBL114_rn	exon	14877882	14878169	13.4452003015322	-	.	gene_id "ENSRNOG00000025244"; transcript_id "ENSRNOG00000025244_tx_22"; exon_id "12_14877882_14878169_-"; exonnum "55"; txlen "12637";
12	ENSEMBL114_rn	exon	14877882	14878169	13.1602759583302	-	.	gene_id "ENSRNOG00000025244"; transcript_id "ENSRNOG00000025244_tx_23"; exon_id "12_14877882_14878169_-"; exonnum "55"; txlen "12682";
12	ENSEMBL114_rn	exon	14877882	14878169	12.9448130717811	-	.	gene_id "ENSRNOG00000025244"; transcript_id "ENSRNOG00000025244_tx_24"; exon_id "12_14877882_14878169_-"; exonnum "55"; txlen "12715";
12	ENSEMBL114_rn	exon	14877882	14878169	10.1699754923295	-	.	gene_id "ENSRNOG00000025244"; transcript_id "ENSRNOG00000025244_tx_25"; exon_id "12_14877882_14878169_-"; exonnum "55"; txlen "12671";
12	ENSEMBL114_rn	exon	14877882	14878169	9.70917621867019	-	.	gene_id "ENSRNOG00000025244"; transcript_id "ENSRNOG00000025244_tx_26"; exon_id "12_14877882_14878169_-"; exonnum "55"; txlen "12704";
12	ENSEMBL114_rn	exon	14877882	14878169	9.53165334935313	-	.	gene_id "ENSRNOG00000025244"; transcript_id "ENSRNOG00000025244_tx_28"; exon_id "12_14877882_14878169_-"; exonnum "55"; txlen "12749";
12	ENSEMBL114_rn	exon	14877882	14878169	9.32817838282062	-	.	gene_id "ENSRNOG00000025244"; transcript_id "ENSRNOG00000025244_tx_29"; exon_id "12_14877882_14878169_-"; exonnum "55"; txlen "12782";
12	ENSEMBL114_rn	exon	14877882	14878169	8.72501208226423	-	.	gene_id "ENSRNOG00000025244"; transcript_id "ENSRNOG00000025244_tx_33"; exon_id "12_14877882_14878169_-"; exonnum "55"; txlen "12674";
12	ENSEMBL114_rn	exon	14877882	14878169	8.44361219274144	-	.	gene_id "ENSRNOG00000025244"; transcript_id "ENSRNOG00000025244_tx_34"; exon_id "12_14877882_14878169_-"; exonnum "54"; txlen "12583";
12	ENSEMBL114_rn	exon	14877882	14878169	8.44361219274144	-	.	gene_id "ENSRNOG00000025244"; transcript_id "ENSRNOG00000025244_tx_35"; exon_id "12_14877882_14878169_-"; exonnum "54"; txlen "12616";
12	ENSEMBL114_rn	exon	14877882	14878169	8.43526858158101	-	.	gene_id "ENSRNOG00000025244"; transcript_id "ENSRNOG00000025244_tx_36"; exon_id "12_14877882_14878169_-"; exonnum "54"; txlen "12661";
12	ENSEMBL114_rn	exon	14877882	14878169	8.10538447974078	-	.	gene_id "ENSRNOG00000025244"; transcript_id "ENSRNOG00000025244_tx_37"; exon_id "12_14877882_14878169_-"; exonnum "55"; txlen "12707";
12	ENSEMBL114_rn	exon	14877882	14878169	8.09266322281652	-	.	gene_id "ENSRNOG00000025244"; transcript_id "ENSRNOG00000025244_tx_38"; exon_id "12_14877882_14878169_-"; exonnum "55"; txlen "12752";
12	ENSEMBL114_rn	exon	14877882	14878169	8.01269531025416	-	.	gene_id "ENSRNOG00000025244"; transcript_id "ENSRNOG00000025244_tx_39"; exon_id "12_14877882_14878169_-"; exonnum "54"; txlen "12694";
12	ENSEMBL114_rn	exon	14877882	14878169	7.97522414563802	-	.	gene_id "ENSRNOG00000025244"; transcript_id "ENSRNOG00000025244_tx_40"; exon_id "12_14877882_14878169_-"; exonnum "55"; txlen "12785";
12	ENSEMBL114_rn	exon	14877882	14878169	7.00331964152857	-	.	gene_id "ENSRNOG00000025244"; transcript_id "ENSRNOG00000025244_tx_41"; exon_id "12_14877882_14878169_-"; exonnum "54"; txlen "12650";
12	ENSEMBL114_rn	exon	14877882	14878169	6.93113589967463	-	.	gene_id "ENSRNOG00000025244"; transcript_id "ENSRNOG00000025244_tx_42"; exon_id "12_14877882_14878169_-"; exonnum "54"; txlen "12728";
12	ENSEMBL114_rn	exon	14877882	14878169	6.80743443216207	-	.	gene_id "ENSRNOG00000025244"; transcript_id "ENSRNOG00000025244_tx_43"; exon_id "12_14877882_14878169_-"; exonnum "54"; txlen "12683";
12	ENSEMBL114_rn	exon	14877882	14878169	6.59508426920652	-	.	gene_id "ENSRNOG00000025244"; transcript_id "ENSRNOG00000025244_tx_44"; exon_id "12_14877882_14878169_-"; exonnum "54"; txlen "12653";
12	ENSEMBL114_rn	exon	14877882	14878169	33.879387679024	-	.	gene_id "ENSRNOG00000025244"; transcript_id "ENSRNOG00000025244_tx_6"; exon_id "12_14877882_14878169_-"; exonnum "53"; txlen "12529";
12	ENSEMBL114_rn	exon	14877882	14878169	32.5916017046111	-	.	gene_id "ENSRNOG00000025244"; transcript_id "ENSRNOG00000025244_tx_7"; exon_id "12_14877882_14878169_-"; exonnum "53"; txlen "12562";
12	ENSEMBL114_rn	exon	14877882	14878169	30.4782105750304	-	.	gene_id "ENSRNOG00000025244"; transcript_id "ENSRNOG00000025244_tx_8"; exon_id "12_14877882_14878169_-"; exonnum "53"; txlen "12607";
12	ENSEMBL114_rn	exon	14877882	14878169	29.5009460219056	-	.	gene_id "ENSRNOG00000025244"; transcript_id "ENSRNOG00000025244_tx_9"; exon_id "12_14877882_14878169_-"; exonnum "53"; txlen "12640";
12	ensembl	exon	14878501	14878620	0	-	.	gene_id "ENSRNOG00000025244"; gene_version "9"; transcript_id "ENSRNOT00000166774"; transcript_version "1"; exon_number "54"; gene_name "Trrap"; gene_source "ensembl"; gene_biotype "protein_coding"; transcript_name "Trrap-204"; transcript_source "ensembl"; transcript_biotype "protein_coding"; exon_id "ENSRNOE00000008514"; exon_version "1"; tag "Ensembl_canonical";
12	ensembl	CDS	14878501	14878620	0	-	0	gene_id "ENSRNOG00000025244"; gene_version "9"; transcript_id "ENSRNOT00000166774"; transcript_version "1"; exon_number "54"; gene_name "Trrap"; gene_source "ensembl"; gene_biotype "protein_coding"; transcript_name "Trrap-204"; transcript_source "ensembl"; transcript_biotype "protein_coding"; protein_id "ENSRNOP00000111242"; protein_version "1"; tag "Ensembl_canonical";
12	ensembl	exon	14878501	14878620	0	-	.	gene_id "ENSRNOG00000025244"; gene_version "9"; transcript_id "ENSRNOT00000091346"; transcript_version "3"; exon_number "54"; gene_name "Trrap"; gene_source "ensembl"; gene_biotype "protein_coding"; transcript_name "Trrap-203"; transcript_source "ensembl"; transcript_biotype "protein_coding"; exon_id "ENSRNOE00000008514"; exon_version "1";
12	ensembl	CDS	14878501	14878620	0	-	0	gene_id "ENSRNOG00000025244"; gene_version "9"; transcript_id "ENSRNOT00000091346"; transcript_version "3"; exon_number "54"; gene_name "Trrap"; gene_source "ensembl"; gene_biotype "protein_coding"; transcript_name "Trrap-203"; transcript_source "ensembl"; transcript_biotype "protein_coding"; protein_id "ENSRNOP00000076944"; protein_version "2";
12	ensembl	exon	14878501	14878620	0	-	.	gene_id "ENSRNOG00000025244"; gene_version "9"; transcript_id "ENSRNOT00000076323"; transcript_version "4"; exon_number "52"; gene_name "Trrap"; gene_source "ensembl"; gene_biotype "protein_coding"; transcript_name "Trrap-202"; transcript_source "ensembl"; transcript_biotype "protein_coding"; exon_id "ENSRNOE00000008514"; exon_version "1";
12	ensembl	CDS	14878501	14878620	0	-	0	gene_id "ENSRNOG00000025244"; gene_version "9"; transcript_id "ENSRNOT00000076323"; transcript_version "4"; exon_number "52"; gene_name "Trrap"; gene_source "ensembl"; gene_biotype "protein_coding"; transcript_name "Trrap-202"; transcript_source "ensembl"; transcript_biotype "protein_coding"; protein_id "ENSRNOP00000095828"; protein_version "1";
12	ensembl	exon	14878501	14878620	0	-	.	gene_id "ENSRNOG00000025244"; gene_version "9"; transcript_id "ENSRNOT00000030545"; transcript_version "9"; exon_number "53"; gene_name "Trrap"; gene_source "ensembl"; gene_biotype "protein_coding"; transcript_name "Trrap-201"; transcript_source "ensembl"; transcript_biotype "protein_coding"; exon_id "ENSRNOE00000008514"; exon_version "1";
12	ensembl	CDS	14878501	14878620	0	-	0	gene_id "ENSRNOG00000025244"; gene_version "9"; transcript_id "ENSRNOT00000030545"; transcript_version "9"; exon_number "53"; gene_name "Trrap"; gene_source "ensembl"; gene_biotype "protein_coding"; transcript_name "Trrap-201"; transcript_source "ensembl"; transcript_biotype "protein_coding"; protein_id "ENSRNOP00000095357"; protein_version "2";
12	ENSEMBL114_rn	exon	14878501	14878620	24.0718722217839	-	.	gene_id "ENSRNOG00000025244"; transcript_id "ENSRNOG00000025244_tx_10"; exon_id "12_14878501_14878620_-"; exonnum "52"; txlen "12596";
12	ENSEMBL114_rn	exon	14878501	14878620	22.3367190633817	-	.	gene_id "ENSRNOG00000025244"; transcript_id "ENSRNOG00000025244_tx_11"; exon_id "12_14878501_14878620_-"; exonnum "52"; txlen "12629";
12	ENSEMBL114_rn	exon	14878501	14878620	21.0666622760821	-	.	gene_id "ENSRNOG00000025244"; transcript_id "ENSRNOG00000025244_tx_12"; exon_id "12_14878501_14878620_-"; exonnum "52"; txlen "12674";
12	ENSEMBL114_rn	exon	14878501	14878620	20.4561298025896	-	.	gene_id "ENSRNOG00000025244"; transcript_id "ENSRNOG00000025244_tx_14"; exon_id "12_14878501_14878620_-"; exonnum "52"; txlen "12707";
12	ENSEMBL114_rn	exon	14878501	14878620	19.86499674673	-	.	gene_id "ENSRNOG00000025244"; transcript_id "ENSRNOG00000025244_tx_15"; exon_id "12_14878501_14878620_-"; exonnum "52"; txlen "12599";
12	ENSEMBL114_rn	exon	14878501	14878620	19.482599770214	-	.	gene_id "ENSRNOG00000025244"; transcript_id "ENSRNOG00000025244_tx_16"; exon_id "12_14878501_14878620_-"; exonnum "52"; txlen "12632";
12	ENSEMBL114_rn	exon	14878501	14878620	19.1271497559302	-	.	gene_id "ENSRNOG00000025244"; transcript_id "ENSRNOG00000025244_tx_17"; exon_id "12_14878501_14878620_-"; exonnum "52"; txlen "12677";
12	ENSEMBL114_rn	exon	14878501	14878620	18.2906009697801	-	.	gene_id "ENSRNOG00000025244"; transcript_id "ENSRNOG00000025244_tx_19"; exon_id "12_14878501_14878620_-"; exonnum "52"; txlen "12710";
12	ENSEMBL114_rn	exon	14878501	14878620	13.7647754433358	-	.	gene_id "ENSRNOG00000025244"; transcript_id "ENSRNOG00000025244_tx_21"; exon_id "12_14878501_14878620_-"; exonnum "54"; txlen "12604";
12	ENSEMBL114_rn	exon	14878501	14878620	13.4452003015322	-	.	gene_id "ENSRNOG00000025244"; transcript_id "ENSRNOG00000025244_tx_22"; exon_id "12_14878501_14878620_-"; exonnum "54"; txlen "12637";
12	ENSEMBL114_rn	exon	14878501	14878620	13.1602759583302	-	.	gene_id "ENSRNOG00000025244"; transcript_id "ENSRNOG00000025244_tx_23"; exon_id "12_14878501_14878620_-"; exonnum "54"; txlen "12682";
12	ENSEMBL114_rn	exon	14878501	14878620	12.9448130717811	-	.	gene_id "ENSRNOG00000025244"; transcript_id "ENSRNOG00000025244_tx_24"; exon_id "12_14878501_14878620_-"; exonnum "54"; txlen "12715";
12	ENSEMBL114_rn	exon	14878501	14878620	10.1699754923295	-	.	gene_id "ENSRNOG00000025244"; transcript_id "ENSRNOG00000025244_tx_25"; exon_id "12_14878501_14878620_-"; exonnum "54"; txlen "12671";
12	ENSEMBL114_rn	exon	14878501	14878620	9.70917621867019	-	.	gene_id "ENSRNOG00000025244"; transcript_id "ENSRNOG00000025244_tx_26"; exon_id "12_14878501_14878620_-"; exonnum "54"; txlen "12704";
12	ENSEMBL114_rn	exon	14878501	14878620	9.53165334935313	-	.	gene_id "ENSRNOG00000025244"; transcript_id "ENSRNOG00000025244_tx_28"; exon_id "12_14878501_14878620_-"; exonnum "54"; txlen "12749";
12	ENSEMBL114_rn	exon	14878501	14878620	9.32817838282062	-	.	gene_id "ENSRNOG00000025244"; transcript_id "ENSRNOG00000025244_tx_29"; exon_id "12_14878501_14878620_-"; exonnum "54"; txlen "12782";
12	ENSEMBL114_rn	exon	14878501	14878620	8.72501208226423	-	.	gene_id "ENSRNOG00000025244"; transcript_id "ENSRNOG00000025244_tx_33"; exon_id "12_14878501_14878620_-"; exonnum "54"; txlen "12674";
12	ENSEMBL114_rn	exon	14878501	14878620	8.44361219274144	-	.	gene_id "ENSRNOG00000025244"; transcript_id "ENSRNOG00000025244_tx_34"; exon_id "12_14878501_14878620_-"; exonnum "53"; txlen "12583";
12	ENSEMBL114_rn	exon	14878501	14878620	8.44361219274144	-	.	gene_id "ENSRNOG00000025244"; transcript_id "ENSRNOG00000025244_tx_35"; exon_id "12_14878501_14878620_-"; exonnum "53"; txlen "12616";
12	ENSEMBL114_rn	exon	14878501	14878620	8.43526858158101	-	.	gene_id "ENSRNOG00000025244"; transcript_id "ENSRNOG00000025244_tx_36"; exon_id "12_14878501_14878620_-"; exonnum "53"; txlen "12661";
12	ENSEMBL114_rn	exon	14878501	14878620	8.10538447974078	-	.	gene_id "ENSRNOG00000025244"; transcript_id "ENSRNOG00000025244_tx_37"; exon_id "12_14878501_14878620_-"; exonnum "54"; txlen "12707";
12	ENSEMBL114_rn	exon	14878501	14878620	8.09266322281652	-	.	gene_id "ENSRNOG00000025244"; transcript_id "ENSRNOG00000025244_tx_38"; exon_id "12_14878501_14878620_-"; exonnum "54"; txlen "12752";
12	ENSEMBL114_rn	exon	14878501	14878620	8.01269531025416	-	.	gene_id "ENSRNOG00000025244"; transcript_id "ENSRNOG00000025244_tx_39"; exon_id "12_14878501_14878620_-"; exonnum "53"; txlen "12694";
12	ENSEMBL114_rn	exon	14878501	14878620	7.97522414563802	-	.	gene_id "ENSRNOG00000025244"; transcript_id "ENSRNOG00000025244_tx_40"; exon_id "12_14878501_14878620_-"; exonnum "54"; txlen "12785";
12	ENSEMBL114_rn	exon	14878501	14878620	7.00331964152857	-	.	gene_id "ENSRNOG00000025244"; transcript_id "ENSRNOG00000025244_tx_41"; exon_id "12_14878501_14878620_-"; exonnum "53"; txlen "12650";
12	ENSEMBL114_rn	exon	14878501	14878620	6.93113589967463	-	.	gene_id "ENSRNOG00000025244"; transcript_id "ENSRNOG00000025244_tx_42"; exon_id "12_14878501_14878620_-"; exonnum "53"; txlen "12728";
12	ENSEMBL114_rn	exon	14878501	14878620	6.80743443216207	-	.	gene_id "ENSRNOG00000025244"; transcript_id "ENSRNOG00000025244_tx_43"; exon_id "12_14878501_14878620_-"; exonnum "53"; txlen "12683";
12	ENSEMBL114_rn	exon	14878501	14878620	6.59508426920652	-	.	gene_id "ENSRNOG00000025244"; transcript_id "ENSRNOG00000025244_tx_44"; exon_id "12_14878501_14878620_-"; exonnum "53"; txlen "12653";
12	ENSEMBL114_rn	exon	14878501	14878620	33.879387679024	-	.	gene_id "ENSRNOG00000025244"; transcript_id "ENSRNOG00000025244_tx_6"; exon_id "12_14878501_14878620_-"; exonnum "52"; txlen "12529";
12	ENSEMBL114_rn	exon	14878501	14878620	32.5916017046111	-	.	gene_id "ENSRNOG00000025244"; transcript_id "ENSRNOG00000025244_tx_7"; exon_id "12_14878501_14878620_-"; exonnum "52"; txlen "12562";
12	ENSEMBL114_rn	exon	14878501	14878620	30.4782105750304	-	.	gene_id "ENSRNOG00000025244"; transcript_id "ENSRNOG00000025244_tx_8"; exon_id "12_14878501_14878620_-"; exonnum "52"; txlen "12607";
12	ENSEMBL114_rn	exon	14878501	14878620	29.5009460219056	-	.	gene_id "ENSRNOG00000025244"; transcript_id "ENSRNOG00000025244_tx_9"; exon_id "12_14878501_14878620_-"; exonnum "52"; txlen "12640";
12	ensembl	exon	14879759	14879905	0	-	.	gene_id "ENSRNOG00000025244"; gene_version "9"; transcript_id "ENSRNOT00000166774"; transcript_version "1"; exon_number "53"; gene_name "Trrap"; gene_source "ensembl"; gene_biotype "protein_coding"; transcript_name "Trrap-204"; transcript_source "ensembl"; transcript_biotype "protein_coding"; exon_id "ENSRNOE00000008513"; exon_version "1"; tag "Ensembl_canonical";
12	ensembl	CDS	14879759	14879905	0	-	0	gene_id "ENSRNOG00000025244"; gene_version "9"; transcript_id "ENSRNOT00000166774"; transcript_version "1"; exon_number "53"; gene_name "Trrap"; gene_source "ensembl"; gene_biotype "protein_coding"; transcript_name "Trrap-204"; transcript_source "ensembl"; transcript_biotype "protein_coding"; protein_id "ENSRNOP00000111242"; protein_version "1"; tag "Ensembl_canonical";
12	ensembl	exon	14879759	14879905	0	-	.	gene_id "ENSRNOG00000025244"; gene_version "9"; transcript_id "ENSRNOT00000091346"; transcript_version "3"; exon_number "53"; gene_name "Trrap"; gene_source "ensembl"; gene_biotype "protein_coding"; transcript_name "Trrap-203"; transcript_source "ensembl"; transcript_biotype "protein_coding"; exon_id "ENSRNOE00000008513"; exon_version "1";
12	ensembl	CDS	14879759	14879905	0	-	0	gene_id "ENSRNOG00000025244"; gene_version "9"; transcript_id "ENSRNOT00000091346"; transcript_version "3"; exon_number "53"; gene_name "Trrap"; gene_source "ensembl"; gene_biotype "protein_coding"; transcript_name "Trrap-203"; transcript_source "ensembl"; transcript_biotype "protein_coding"; protein_id "ENSRNOP00000076944"; protein_version "2";
12	ensembl	exon	14879759	14879905	0	-	.	gene_id "ENSRNOG00000025244"; gene_version "9"; transcript_id "ENSRNOT00000076323"; transcript_version "4"; exon_number "51"; gene_name "Trrap"; gene_source "ensembl"; gene_biotype "protein_coding"; transcript_name "Trrap-202"; transcript_source "ensembl"; transcript_biotype "protein_coding"; exon_id "ENSRNOE00000008513"; exon_version "1";
12	ensembl	CDS	14879759	14879905	0	-	0	gene_id "ENSRNOG00000025244"; gene_version "9"; transcript_id "ENSRNOT00000076323"; transcript_version "4"; exon_number "51"; gene_name "Trrap"; gene_source "ensembl"; gene_biotype "protein_coding"; transcript_name "Trrap-202"; transcript_source "ensembl"; transcript_biotype "protein_coding"; protein_id "ENSRNOP00000095828"; protein_version "1";
12	ensembl	exon	14879759	14879905	0	-	.	gene_id "ENSRNOG00000025244"; gene_version "9"; transcript_id "ENSRNOT00000030545"; transcript_version "9"; exon_number "52"; gene_name "Trrap"; gene_source "ensembl"; gene_biotype "protein_coding"; transcript_name "Trrap-201"; transcript_source "ensembl"; transcript_biotype "protein_coding"; exon_id "ENSRNOE00000008513"; exon_version "1";
12	ensembl	CDS	14879759	14879905	0	-	0	gene_id "ENSRNOG00000025244"; gene_version "9"; transcript_id "ENSRNOT00000030545"; transcript_version "9"; exon_number "52"; gene_name "Trrap"; gene_source "ensembl"; gene_biotype "protein_coding"; transcript_name "Trrap-201"; transcript_source "ensembl"; transcript_biotype "protein_coding"; protein_id "ENSRNOP00000095357"; protein_version "2";
12	ENSEMBL114_rn	exon	14879759	14879905	24.0718722217839	-	.	gene_id "ENSRNOG00000025244"; transcript_id "ENSRNOG00000025244_tx_10"; exon_id "12_14879759_14879905_-"; exonnum "51"; txlen "12596";
12	ENSEMBL114_rn	exon	14879759	14879905	22.3367190633817	-	.	gene_id "ENSRNOG00000025244"; transcript_id "ENSRNOG00000025244_tx_11"; exon_id "12_14879759_14879905_-"; exonnum "51"; txlen "12629";
12	ENSEMBL114_rn	exon	14879759	14879905	21.0666622760821	-	.	gene_id "ENSRNOG00000025244"; transcript_id "ENSRNOG00000025244_tx_12"; exon_id "12_14879759_14879905_-"; exonnum "51"; txlen "12674";
12	ENSEMBL114_rn	exon	14879759	14879905	20.4561298025896	-	.	gene_id "ENSRNOG00000025244"; transcript_id "ENSRNOG00000025244_tx_14"; exon_id "12_14879759_14879905_-"; exonnum "51"; txlen "12707";
12	ENSEMBL114_rn	exon	14879759	14879905	19.86499674673	-	.	gene_id "ENSRNOG00000025244"; transcript_id "ENSRNOG00000025244_tx_15"; exon_id "12_14879759_14879905_-"; exonnum "51"; txlen "12599";
12	ENSEMBL114_rn	exon	14879759	14879905	19.482599770214	-	.	gene_id "ENSRNOG00000025244"; transcript_id "ENSRNOG00000025244_tx_16"; exon_id "12_14879759_14879905_-"; exonnum "51"; txlen "12632";
12	ENSEMBL114_rn	exon	14879759	14879905	19.1271497559302	-	.	gene_id "ENSRNOG00000025244"; transcript_id "ENSRNOG00000025244_tx_17"; exon_id "12_14879759_14879905_-"; exonnum "51"; txlen "12677";
12	ENSEMBL114_rn	exon	14879759	14879905	18.2906009697801	-	.	gene_id "ENSRNOG00000025244"; transcript_id "ENSRNOG00000025244_tx_19"; exon_id "12_14879759_14879905_-"; exonnum "51"; txlen "12710";
12	ENSEMBL114_rn	exon	14879759	14879905	13.7647754433358	-	.	gene_id "ENSRNOG00000025244"; transcript_id "ENSRNOG00000025244_tx_21"; exon_id "12_14879759_14879905_-"; exonnum "53"; txlen "12604";
12	ENSEMBL114_rn	exon	14879759	14879905	13.4452003015322	-	.	gene_id "ENSRNOG00000025244"; transcript_id "ENSRNOG00000025244_tx_22"; exon_id "12_14879759_14879905_-"; exonnum "53"; txlen "12637";
12	ENSEMBL114_rn	exon	14879759	14879905	13.1602759583302	-	.	gene_id "ENSRNOG00000025244"; transcript_id "ENSRNOG00000025244_tx_23"; exon_id "12_14879759_14879905_-"; exonnum "53"; txlen "12682";
12	ENSEMBL114_rn	exon	14879759	14879905	12.9448130717811	-	.	gene_id "ENSRNOG00000025244"; transcript_id "ENSRNOG00000025244_tx_24"; exon_id "12_14879759_14879905_-"; exonnum "53"; txlen "12715";
12	ENSEMBL114_rn	exon	14879759	14879905	10.1699754923295	-	.	gene_id "ENSRNOG00000025244"; transcript_id "ENSRNOG00000025244_tx_25"; exon_id "12_14879759_14879905_-"; exonnum "53"; txlen "12671";
12	ENSEMBL114_rn	exon	14879759	14879905	9.70917621867019	-	.	gene_id "ENSRNOG00000025244"; transcript_id "ENSRNOG00000025244_tx_26"; exon_id "12_14879759_14879905_-"; exonnum "53"; txlen "12704";
12	ENSEMBL114_rn	exon	14879759	14879905	9.53165334935313	-	.	gene_id "ENSRNOG00000025244"; transcript_id "ENSRNOG00000025244_tx_28"; exon_id "12_14879759_14879905_-"; exonnum "53"; txlen "12749";
12	ENSEMBL114_rn	exon	14879759	14879905	9.32817838282062	-	.	gene_id "ENSRNOG00000025244"; transcript_id "ENSRNOG00000025244_tx_29"; exon_id "12_14879759_14879905_-"; exonnum "53"; txlen "12782";
12	ENSEMBL114_rn	exon	14879759	14879905	8.72501208226423	-	.	gene_id "ENSRNOG00000025244"; transcript_id "ENSRNOG00000025244_tx_33"; exon_id "12_14879759_14879905_-"; exonnum "53"; txlen "12674";
12	ENSEMBL114_rn	exon	14879759	14879905	8.44361219274144	-	.	gene_id "ENSRNOG00000025244"; transcript_id "ENSRNOG00000025244_tx_34"; exon_id "12_14879759_14879905_-"; exonnum "52"; txlen "12583";
12	ENSEMBL114_rn	exon	14879759	14879905	8.44361219274144	-	.	gene_id "ENSRNOG00000025244"; transcript_id "ENSRNOG00000025244_tx_35"; exon_id "12_14879759_14879905_-"; exonnum "52"; txlen "12616";
12	ENSEMBL114_rn	exon	14879759	14879905	8.43526858158101	-	.	gene_id "ENSRNOG00000025244"; transcript_id "ENSRNOG00000025244_tx_36"; exon_id "12_14879759_14879905_-"; exonnum "52"; txlen "12661";
12	ENSEMBL114_rn	exon	14879759	14879905	8.10538447974078	-	.	gene_id "ENSRNOG00000025244"; transcript_id "ENSRNOG00000025244_tx_37"; exon_id "12_14879759_14879905_-"; exonnum "53"; txlen "12707";
12	ENSEMBL114_rn	exon	14879759	14879905	8.09266322281652	-	.	gene_id "ENSRNOG00000025244"; transcript_id "ENSRNOG00000025244_tx_38"; exon_id "12_14879759_14879905_-"; exonnum "53"; txlen "12752";
12	ENSEMBL114_rn	exon	14879759	14879905	8.01269531025416	-	.	gene_id "ENSRNOG00000025244"; transcript_id "ENSRNOG00000025244_tx_39"; exon_id "12_14879759_14879905_-"; exonnum "52"; txlen "12694";
12	ENSEMBL114_rn	exon	14879759	14879905	7.97522414563802	-	.	gene_id "ENSRNOG00000025244"; transcript_id "ENSRNOG00000025244_tx_40"; exon_id "12_14879759_14879905_-"; exonnum "53"; txlen "12785";
12	ENSEMBL114_rn	exon	14879759	14879905	7.00331964152857	-	.	gene_id "ENSRNOG00000025244"; transcript_id "ENSRNOG00000025244_tx_41"; exon_id "12_14879759_14879905_-"; exonnum "52"; txlen "12650";
12	ENSEMBL114_rn	exon	14879759	14879905	6.93113589967463	-	.	gene_id "ENSRNOG00000025244"; transcript_id "ENSRNOG00000025244_tx_42"; exon_id "12_14879759_14879905_-"; exonnum "52"; txlen "12728";
12	ENSEMBL114_rn	exon	14879759	14879905	6.80743443216207	-	.	gene_id "ENSRNOG00000025244"; transcript_id "ENSRNOG00000025244_tx_43"; exon_id "12_14879759_14879905_-"; exonnum "52"; txlen "12683";
12	ENSEMBL114_rn	exon	14879759	14879905	6.59508426920652	-	.	gene_id "ENSRNOG00000025244"; transcript_id "ENSRNOG00000025244_tx_44"; exon_id "12_14879759_14879905_-"; exonnum "52"; txlen "12653";
12	ENSEMBL114_rn	exon	14879759	14879905	33.879387679024	-	.	gene_id "ENSRNOG00000025244"; transcript_id "ENSRNOG00000025244_tx_6"; exon_id "12_14879759_14879905_-"; exonnum "51"; txlen "12529";
12	ENSEMBL114_rn	exon	14879759	14879905	32.5916017046111	-	.	gene_id "ENSRNOG00000025244"; transcript_id "ENSRNOG00000025244_tx_7"; exon_id "12_14879759_14879905_-"; exonnum "51"; txlen "12562";
12	ENSEMBL114_rn	exon	14879759	14879905	30.4782105750304	-	.	gene_id "ENSRNOG00000025244"; transcript_id "ENSRNOG00000025244_tx_8"; exon_id "12_14879759_14879905_-"; exonnum "51"; txlen "12607";
12	ENSEMBL114_rn	exon	14879759	14879905	29.5009460219056	-	.	gene_id "ENSRNOG00000025244"; transcript_id "ENSRNOG00000025244_tx_9"; exon_id "12_14879759_14879905_-"; exonnum "51"; txlen "12640";
12	ensembl	exon	14882122	14882301	0	-	.	gene_id "ENSRNOG00000025244"; gene_version "9"; transcript_id "ENSRNOT00000166774"; transcript_version "1"; exon_number "52"; gene_name "Trrap"; gene_source "ensembl"; gene_biotype "protein_coding"; transcript_name "Trrap-204"; transcript_source "ensembl"; transcript_biotype "protein_coding"; exon_id "ENSRNOE00000008512"; exon_version "1"; tag "Ensembl_canonical";
12	ensembl	CDS	14882122	14882301	0	-	0	gene_id "ENSRNOG00000025244"; gene_version "9"; transcript_id "ENSRNOT00000166774"; transcript_version "1"; exon_number "52"; gene_name "Trrap"; gene_source "ensembl"; gene_biotype "protein_coding"; transcript_name "Trrap-204"; transcript_source "ensembl"; transcript_biotype "protein_coding"; protein_id "ENSRNOP00000111242"; protein_version "1"; tag "Ensembl_canonical";
12	ensembl	exon	14882122	14882301	0	-	.	gene_id "ENSRNOG00000025244"; gene_version "9"; transcript_id "ENSRNOT00000091346"; transcript_version "3"; exon_number "52"; gene_name "Trrap"; gene_source "ensembl"; gene_biotype "protein_coding"; transcript_name "Trrap-203"; transcript_source "ensembl"; transcript_biotype "protein_coding"; exon_id "ENSRNOE00000008512"; exon_version "1";
12	ensembl	CDS	14882122	14882301	0	-	0	gene_id "ENSRNOG00000025244"; gene_version "9"; transcript_id "ENSRNOT00000091346"; transcript_version "3"; exon_number "52"; gene_name "Trrap"; gene_source "ensembl"; gene_biotype "protein_coding"; transcript_name "Trrap-203"; transcript_source "ensembl"; transcript_biotype "protein_coding"; protein_id "ENSRNOP00000076944"; protein_version "2";
12	ensembl	exon	14882122	14882301	0	-	.	gene_id "ENSRNOG00000025244"; gene_version "9"; transcript_id "ENSRNOT00000076323"; transcript_version "4"; exon_number "50"; gene_name "Trrap"; gene_source "ensembl"; gene_biotype "protein_coding"; transcript_name "Trrap-202"; transcript_source "ensembl"; transcript_biotype "protein_coding"; exon_id "ENSRNOE00000008512"; exon_version "1";
12	ensembl	CDS	14882122	14882301	0	-	0	gene_id "ENSRNOG00000025244"; gene_version "9"; transcript_id "ENSRNOT00000076323"; transcript_version "4"; exon_number "50"; gene_name "Trrap"; gene_source "ensembl"; gene_biotype "protein_coding"; transcript_name "Trrap-202"; transcript_source "ensembl"; transcript_biotype "protein_coding"; protein_id "ENSRNOP00000095828"; protein_version "1";
12	ensembl	exon	14882122	14882301	0	-	.	gene_id "ENSRNOG00000025244"; gene_version "9"; transcript_id "ENSRNOT00000030545"; transcript_version "9"; exon_number "51"; gene_name "Trrap"; gene_source "ensembl"; gene_biotype "protein_coding"; transcript_name "Trrap-201"; transcript_source "ensembl"; transcript_biotype "protein_coding"; exon_id "ENSRNOE00000008512"; exon_version "1";
12	ensembl	CDS	14882122	14882301	0	-	0	gene_id "ENSRNOG00000025244"; gene_version "9"; transcript_id "ENSRNOT00000030545"; transcript_version "9"; exon_number "51"; gene_name "Trrap"; gene_source "ensembl"; gene_biotype "protein_coding"; transcript_name "Trrap-201"; transcript_source "ensembl"; transcript_biotype "protein_coding"; protein_id "ENSRNOP00000095357"; protein_version "2";
12	ENSEMBL114_rn	exon	14882122	14882301	24.0718722217839	-	.	gene_id "ENSRNOG00000025244"; transcript_id "ENSRNOG00000025244_tx_10"; exon_id "12_14882122_14882301_-"; exonnum "50"; txlen "12596";
12	ENSEMBL114_rn	exon	14882122	14882301	22.3367190633817	-	.	gene_id "ENSRNOG00000025244"; transcript_id "ENSRNOG00000025244_tx_11"; exon_id "12_14882122_14882301_-"; exonnum "50"; txlen "12629";
12	ENSEMBL114_rn	exon	14882122	14882301	21.0666622760821	-	.	gene_id "ENSRNOG00000025244"; transcript_id "ENSRNOG00000025244_tx_12"; exon_id "12_14882122_14882301_-"; exonnum "50"; txlen "12674";
12	ENSEMBL114_rn	exon	14882122	14882301	20.4561298025896	-	.	gene_id "ENSRNOG00000025244"; transcript_id "ENSRNOG00000025244_tx_14"; exon_id "12_14882122_14882301_-"; exonnum "50"; txlen "12707";
12	ENSEMBL114_rn	exon	14882122	14882301	19.86499674673	-	.	gene_id "ENSRNOG00000025244"; transcript_id "ENSRNOG00000025244_tx_15"; exon_id "12_14882122_14882301_-"; exonnum "50"; txlen "12599";
12	ENSEMBL114_rn	exon	14882122	14882301	19.482599770214	-	.	gene_id "ENSRNOG00000025244"; transcript_id "ENSRNOG00000025244_tx_16"; exon_id "12_14882122_14882301_-"; exonnum "50"; txlen "12632";
12	ENSEMBL114_rn	exon	14882122	14882301	19.1271497559302	-	.	gene_id "ENSRNOG00000025244"; transcript_id "ENSRNOG00000025244_tx_17"; exon_id "12_14882122_14882301_-"; exonnum "50"; txlen "12677";
12	ENSEMBL114_rn	exon	14882122	14882301	18.2906009697801	-	.	gene_id "ENSRNOG00000025244"; transcript_id "ENSRNOG00000025244_tx_19"; exon_id "12_14882122_14882301_-"; exonnum "50"; txlen "12710";
12	ENSEMBL114_rn	exon	14882122	14882301	13.7647754433358	-	.	gene_id "ENSRNOG00000025244"; transcript_id "ENSRNOG00000025244_tx_21"; exon_id "12_14882122_14882301_-"; exonnum "52"; txlen "12604";
12	ENSEMBL114_rn	exon	14882122	14882301	13.4452003015322	-	.	gene_id "ENSRNOG00000025244"; transcript_id "ENSRNOG00000025244_tx_22"; exon_id "12_14882122_14882301_-"; exonnum "52"; txlen "12637";
12	ENSEMBL114_rn	exon	14882122	14882301	13.1602759583302	-	.	gene_id "ENSRNOG00000025244"; transcript_id "ENSRNOG00000025244_tx_23"; exon_id "12_14882122_14882301_-"; exonnum "52"; txlen "12682";
12	ENSEMBL114_rn	exon	14882122	14882301	12.9448130717811	-	.	gene_id "ENSRNOG00000025244"; transcript_id "ENSRNOG00000025244_tx_24"; exon_id "12_14882122_14882301_-"; exonnum "52"; txlen "12715";
12	ENSEMBL114_rn	exon	14882122	14882301	10.1699754923295	-	.	gene_id "ENSRNOG00000025244"; transcript_id "ENSRNOG00000025244_tx_25"; exon_id "12_14882122_14882301_-"; exonnum "52"; txlen "12671";
12	ENSEMBL114_rn	exon	14882122	14882301	9.70917621867019	-	.	gene_id "ENSRNOG00000025244"; transcript_id "ENSRNOG00000025244_tx_26"; exon_id "12_14882122_14882301_-"; exonnum "52"; txlen "12704";
12	ENSEMBL114_rn	exon	14882122	14882301	9.53165334935313	-	.	gene_id "ENSRNOG00000025244"; transcript_id "ENSRNOG00000025244_tx_28"; exon_id "12_14882122_14882301_-"; exonnum "52"; txlen "12749";
12	ENSEMBL114_rn	exon	14882122	14882301	9.32817838282062	-	.	gene_id "ENSRNOG00000025244"; transcript_id "ENSRNOG00000025244_tx_29"; exon_id "12_14882122_14882301_-"; exonnum "52"; txlen "12782";
12	ENSEMBL114_rn	exon	14882122	14882301	8.72501208226423	-	.	gene_id "ENSRNOG00000025244"; transcript_id "ENSRNOG00000025244_tx_33"; exon_id "12_14882122_14882301_-"; exonnum "52"; txlen "12674";
12	ENSEMBL114_rn	exon	14882122	14882301	8.44361219274144	-	.	gene_id "ENSRNOG00000025244"; transcript_id "ENSRNOG00000025244_tx_34"; exon_id "12_14882122_14882301_-"; exonnum "51"; txlen "12583";
12	ENSEMBL114_rn	exon	14882122	14882301	8.44361219274144	-	.	gene_id "ENSRNOG00000025244"; transcript_id "ENSRNOG00000025244_tx_35"; exon_id "12_14882122_14882301_-"; exonnum "51"; txlen "12616";
12	ENSEMBL114_rn	exon	14882122	14882301	8.43526858158101	-	.	gene_id "ENSRNOG00000025244"; transcript_id "ENSRNOG00000025244_tx_36"; exon_id "12_14882122_14882301_-"; exonnum "51"; txlen "12661";
12	ENSEMBL114_rn	exon	14882122	14882301	8.10538447974078	-	.	gene_id "ENSRNOG00000025244"; transcript_id "ENSRNOG00000025244_tx_37"; exon_id "12_14882122_14882301_-"; exonnum "52"; txlen "12707";
12	ENSEMBL114_rn	exon	14882122	14882301	8.09266322281652	-	.	gene_id "ENSRNOG00000025244"; transcript_id "ENSRNOG00000025244_tx_38"; exon_id "12_14882122_14882301_-"; exonnum "52"; txlen "12752";
12	ENSEMBL114_rn	exon	14882122	14882301	8.01269531025416	-	.	gene_id "ENSRNOG00000025244"; transcript_id "ENSRNOG00000025244_tx_39"; exon_id "12_14882122_14882301_-"; exonnum "51"; txlen "12694";
12	ENSEMBL114_rn	exon	14882122	14882301	7.97522414563802	-	.	gene_id "ENSRNOG00000025244"; transcript_id "ENSRNOG00000025244_tx_40"; exon_id "12_14882122_14882301_-"; exonnum "52"; txlen "12785";
12	ENSEMBL114_rn	exon	14882122	14882301	7.00331964152857	-	.	gene_id "ENSRNOG00000025244"; transcript_id "ENSRNOG00000025244_tx_41"; exon_id "12_14882122_14882301_-"; exonnum "51"; txlen "12650";
12	ENSEMBL114_rn	exon	14882122	14882301	6.93113589967463	-	.	gene_id "ENSRNOG00000025244"; transcript_id "ENSRNOG00000025244_tx_42"; exon_id "12_14882122_14882301_-"; exonnum "51"; txlen "12728";
12	ENSEMBL114_rn	exon	14882122	14882301	6.80743443216207	-	.	gene_id "ENSRNOG00000025244"; transcript_id "ENSRNOG00000025244_tx_43"; exon_id "12_14882122_14882301_-"; exonnum "51"; txlen "12683";
12	ENSEMBL114_rn	exon	14882122	14882301	6.59508426920652	-	.	gene_id "ENSRNOG00000025244"; transcript_id "ENSRNOG00000025244_tx_44"; exon_id "12_14882122_14882301_-"; exonnum "51"; txlen "12653";
12	ENSEMBL114_rn	exon	14882122	14882301	33.879387679024	-	.	gene_id "ENSRNOG00000025244"; transcript_id "ENSRNOG00000025244_tx_6"; exon_id "12_14882122_14882301_-"; exonnum "50"; txlen "12529";
12	ENSEMBL114_rn	exon	14882122	14882301	32.5916017046111	-	.	gene_id "ENSRNOG00000025244"; transcript_id "ENSRNOG00000025244_tx_7"; exon_id "12_14882122_14882301_-"; exonnum "50"; txlen "12562";
12	ENSEMBL114_rn	exon	14882122	14882301	30.4782105750304	-	.	gene_id "ENSRNOG00000025244"; transcript_id "ENSRNOG00000025244_tx_8"; exon_id "12_14882122_14882301_-"; exonnum "50"; txlen "12607";
12	ENSEMBL114_rn	exon	14882122	14882301	29.5009460219056	-	.	gene_id "ENSRNOG00000025244"; transcript_id "ENSRNOG00000025244_tx_9"; exon_id "12_14882122_14882301_-"; exonnum "50"; txlen "12640";
12	ensembl	exon	14883891	14884104	0	-	.	gene_id "ENSRNOG00000025244"; gene_version "9"; transcript_id "ENSRNOT00000166774"; transcript_version "1"; exon_number "51"; gene_name "Trrap"; gene_source "ensembl"; gene_biotype "protein_coding"; transcript_name "Trrap-204"; transcript_source "ensembl"; transcript_biotype "protein_coding"; exon_id "ENSRNOE00000008510"; exon_version "1"; tag "Ensembl_canonical";
12	ensembl	CDS	14883891	14884104	0	-	1	gene_id "ENSRNOG00000025244"; gene_version "9"; transcript_id "ENSRNOT00000166774"; transcript_version "1"; exon_number "51"; gene_name "Trrap"; gene_source "ensembl"; gene_biotype "protein_coding"; transcript_name "Trrap-204"; transcript_source "ensembl"; transcript_biotype "protein_coding"; protein_id "ENSRNOP00000111242"; protein_version "1"; tag "Ensembl_canonical";
12	ensembl	exon	14883891	14884104	0	-	.	gene_id "ENSRNOG00000025244"; gene_version "9"; transcript_id "ENSRNOT00000091346"; transcript_version "3"; exon_number "51"; gene_name "Trrap"; gene_source "ensembl"; gene_biotype "protein_coding"; transcript_name "Trrap-203"; transcript_source "ensembl"; transcript_biotype "protein_coding"; exon_id "ENSRNOE00000008510"; exon_version "1";
12	ensembl	CDS	14883891	14884104	0	-	1	gene_id "ENSRNOG00000025244"; gene_version "9"; transcript_id "ENSRNOT00000091346"; transcript_version "3"; exon_number "51"; gene_name "Trrap"; gene_source "ensembl"; gene_biotype "protein_coding"; transcript_name "Trrap-203"; transcript_source "ensembl"; transcript_biotype "protein_coding"; protein_id "ENSRNOP00000076944"; protein_version "2";
12	ensembl	exon	14883891	14884104	0	-	.	gene_id "ENSRNOG00000025244"; gene_version "9"; transcript_id "ENSRNOT00000076323"; transcript_version "4"; exon_number "49"; gene_name "Trrap"; gene_source "ensembl"; gene_biotype "protein_coding"; transcript_name "Trrap-202"; transcript_source "ensembl"; transcript_biotype "protein_coding"; exon_id "ENSRNOE00000008510"; exon_version "1";
12	ensembl	CDS	14883891	14884104	0	-	1	gene_id "ENSRNOG00000025244"; gene_version "9"; transcript_id "ENSRNOT00000076323"; transcript_version "4"; exon_number "49"; gene_name "Trrap"; gene_source "ensembl"; gene_biotype "protein_coding"; transcript_name "Trrap-202"; transcript_source "ensembl"; transcript_biotype "protein_coding"; protein_id "ENSRNOP00000095828"; protein_version "1";
12	ensembl	exon	14883891	14884104	0	-	.	gene_id "ENSRNOG00000025244"; gene_version "9"; transcript_id "ENSRNOT00000030545"; transcript_version "9"; exon_number "50"; gene_name "Trrap"; gene_source "ensembl"; gene_biotype "protein_coding"; transcript_name "Trrap-201"; transcript_source "ensembl"; transcript_biotype "protein_coding"; exon_id "ENSRNOE00000008510"; exon_version "1";
12	ensembl	CDS	14883891	14884104	0	-	1	gene_id "ENSRNOG00000025244"; gene_version "9"; transcript_id "ENSRNOT00000030545"; transcript_version "9"; exon_number "50"; gene_name "Trrap"; gene_source "ensembl"; gene_biotype "protein_coding"; transcript_name "Trrap-201"; transcript_source "ensembl"; transcript_biotype "protein_coding"; protein_id "ENSRNOP00000095357"; protein_version "2";
12	ENSEMBL114_rn	exon	14883891	14884104	24.0718722217839	-	.	gene_id "ENSRNOG00000025244"; transcript_id "ENSRNOG00000025244_tx_10"; exon_id "12_14883891_14884104_-"; exonnum "49"; txlen "12596";
12	ENSEMBL114_rn	exon	14883891	14884104	22.3367190633817	-	.	gene_id "ENSRNOG00000025244"; transcript_id "ENSRNOG00000025244_tx_11"; exon_id "12_14883891_14884104_-"; exonnum "49"; txlen "12629";
12	ENSEMBL114_rn	exon	14883891	14884104	21.0666622760821	-	.	gene_id "ENSRNOG00000025244"; transcript_id "ENSRNOG00000025244_tx_12"; exon_id "12_14883891_14884104_-"; exonnum "49"; txlen "12674";
12	ENSEMBL114_rn	exon	14883891	14884104	20.4561298025896	-	.	gene_id "ENSRNOG00000025244"; transcript_id "ENSRNOG00000025244_tx_14"; exon_id "12_14883891_14884104_-"; exonnum "49"; txlen "12707";
12	ENSEMBL114_rn	exon	14883891	14884104	19.86499674673	-	.	gene_id "ENSRNOG00000025244"; transcript_id "ENSRNOG00000025244_tx_15"; exon_id "12_14883891_14884104_-"; exonnum "49"; txlen "12599";
12	ENSEMBL114_rn	exon	14883891	14884104	19.482599770214	-	.	gene_id "ENSRNOG00000025244"; transcript_id "ENSRNOG00000025244_tx_16"; exon_id "12_14883891_14884104_-"; exonnum "49"; txlen "12632";
12	ENSEMBL114_rn	exon	14883891	14884104	19.1271497559302	-	.	gene_id "ENSRNOG00000025244"; transcript_id "ENSRNOG00000025244_tx_17"; exon_id "12_14883891_14884104_-"; exonnum "49"; txlen "12677";
12	ENSEMBL114_rn	exon	14883891	14884104	18.2906009697801	-	.	gene_id "ENSRNOG00000025244"; transcript_id "ENSRNOG00000025244_tx_19"; exon_id "12_14883891_14884104_-"; exonnum "49"; txlen "12710";
12	ENSEMBL114_rn	exon	14883891	14884104	13.7647754433358	-	.	gene_id "ENSRNOG00000025244"; transcript_id "ENSRNOG00000025244_tx_21"; exon_id "12_14883891_14884104_-"; exonnum "51"; txlen "12604";
12	ENSEMBL114_rn	exon	14883891	14884104	13.4452003015322	-	.	gene_id "ENSRNOG00000025244"; transcript_id "ENSRNOG00000025244_tx_22"; exon_id "12_14883891_14884104_-"; exonnum "51"; txlen "12637";
12	ENSEMBL114_rn	exon	14883891	14884104	13.1602759583302	-	.	gene_id "ENSRNOG00000025244"; transcript_id "ENSRNOG00000025244_tx_23"; exon_id "12_14883891_14884104_-"; exonnum "51"; txlen "12682";
12	ENSEMBL114_rn	exon	14883891	14884104	12.9448130717811	-	.	gene_id "ENSRNOG00000025244"; transcript_id "ENSRNOG00000025244_tx_24"; exon_id "12_14883891_14884104_-"; exonnum "51"; txlen "12715";
12	ENSEMBL114_rn	exon	14883891	14884104	10.1699754923295	-	.	gene_id "ENSRNOG00000025244"; transcript_id "ENSRNOG00000025244_tx_25"; exon_id "12_14883891_14884104_-"; exonnum "51"; txlen "12671";
12	ENSEMBL114_rn	exon	14883891	14884104	9.70917621867019	-	.	gene_id "ENSRNOG00000025244"; transcript_id "ENSRNOG00000025244_tx_26"; exon_id "12_14883891_14884104_-"; exonnum "51"; txlen "12704";
12	ENSEMBL114_rn	exon	14883891	14884104	9.53165334935313	-	.	gene_id "ENSRNOG00000025244"; transcript_id "ENSRNOG00000025244_tx_28"; exon_id "12_14883891_14884104_-"; exonnum "51"; txlen "12749";
12	ENSEMBL114_rn	exon	14883891	14884104	9.32817838282062	-	.	gene_id "ENSRNOG00000025244"; transcript_id "ENSRNOG00000025244_tx_29"; exon_id "12_14883891_14884104_-"; exonnum "51"; txlen "12782";
12	ENSEMBL114_rn	exon	14883891	14884104	8.72501208226423	-	.	gene_id "ENSRNOG00000025244"; transcript_id "ENSRNOG00000025244_tx_33"; exon_id "12_14883891_14884104_-"; exonnum "51"; txlen "12674";
12	ENSEMBL114_rn	exon	14883891	14884104	8.44361219274144	-	.	gene_id "ENSRNOG00000025244"; transcript_id "ENSRNOG00000025244_tx_34"; exon_id "12_14883891_14884104_-"; exonnum "50"; txlen "12583";
12	ENSEMBL114_rn	exon	14883891	14884104	8.44361219274144	-	.	gene_id "ENSRNOG00000025244"; transcript_id "ENSRNOG00000025244_tx_35"; exon_id "12_14883891_14884104_-"; exonnum "50"; txlen "12616";
12	ENSEMBL114_rn	exon	14883891	14884104	8.43526858158101	-	.	gene_id "ENSRNOG00000025244"; transcript_id "ENSRNOG00000025244_tx_36"; exon_id "12_14883891_14884104_-"; exonnum "50"; txlen "12661";
12	ENSEMBL114_rn	exon	14883891	14884104	8.10538447974078	-	.	gene_id "ENSRNOG00000025244"; transcript_id "ENSRNOG00000025244_tx_37"; exon_id "12_14883891_14884104_-"; exonnum "51"; txlen "12707";
12	ENSEMBL114_rn	exon	14883891	14884104	8.09266322281652	-	.	gene_id "ENSRNOG00000025244"; transcript_id "ENSRNOG00000025244_tx_38"; exon_id "12_14883891_14884104_-"; exonnum "51"; txlen "12752";
12	ENSEMBL114_rn	exon	14883891	14884104	8.01269531025416	-	.	gene_id "ENSRNOG00000025244"; transcript_id "ENSRNOG00000025244_tx_39"; exon_id "12_14883891_14884104_-"; exonnum "50"; txlen "12694";
12	ENSEMBL114_rn	exon	14883891	14884104	7.97522414563802	-	.	gene_id "ENSRNOG00000025244"; transcript_id "ENSRNOG00000025244_tx_40"; exon_id "12_14883891_14884104_-"; exonnum "51"; txlen "12785";
12	ENSEMBL114_rn	exon	14883891	14884104	7.00331964152857	-	.	gene_id "ENSRNOG00000025244"; transcript_id "ENSRNOG00000025244_tx_41"; exon_id "12_14883891_14884104_-"; exonnum "50"; txlen "12650";
12	ENSEMBL114_rn	exon	14883891	14884104	6.93113589967463	-	.	gene_id "ENSRNOG00000025244"; transcript_id "ENSRNOG00000025244_tx_42"; exon_id "12_14883891_14884104_-"; exonnum "50"; txlen "12728";
12	ENSEMBL114_rn	exon	14883891	14884104	6.80743443216207	-	.	gene_id "ENSRNOG00000025244"; transcript_id "ENSRNOG00000025244_tx_43"; exon_id "12_14883891_14884104_-"; exonnum "50"; txlen "12683";
12	ENSEMBL114_rn	exon	14883891	14884104	6.59508426920652	-	.	gene_id "ENSRNOG00000025244"; transcript_id "ENSRNOG00000025244_tx_44"; exon_id "12_14883891_14884104_-"; exonnum "50"; txlen "12653";
12	ENSEMBL114_rn	exon	14883891	14884104	33.879387679024	-	.	gene_id "ENSRNOG00000025244"; transcript_id "ENSRNOG00000025244_tx_6"; exon_id "12_14883891_14884104_-"; exonnum "49"; txlen "12529";
12	ENSEMBL114_rn	exon	14883891	14884104	32.5916017046111	-	.	gene_id "ENSRNOG00000025244"; transcript_id "ENSRNOG00000025244_tx_7"; exon_id "12_14883891_14884104_-"; exonnum "49"; txlen "12562";
12	ENSEMBL114_rn	exon	14883891	14884104	30.4782105750304	-	.	gene_id "ENSRNOG00000025244"; transcript_id "ENSRNOG00000025244_tx_8"; exon_id "12_14883891_14884104_-"; exonnum "49"; txlen "12607";
12	ENSEMBL114_rn	exon	14883891	14884104	29.5009460219056	-	.	gene_id "ENSRNOG00000025244"; transcript_id "ENSRNOG00000025244_tx_9"; exon_id "12_14883891_14884104_-"; exonnum "49"; txlen "12640";
12	ensembl	exon	14884652	14884773	0	-	.	gene_id "ENSRNOG00000025244"; gene_version "9"; transcript_id "ENSRNOT00000166774"; transcript_version "1"; exon_number "50"; gene_name "Trrap"; gene_source "ensembl"; gene_biotype "protein_coding"; transcript_name "Trrap-204"; transcript_source "ensembl"; transcript_biotype "protein_coding"; exon_id "ENSRNOE00000252499"; exon_version "1"; tag "Ensembl_canonical";
12	ensembl	CDS	14884652	14884773	0	-	0	gene_id "ENSRNOG00000025244"; gene_version "9"; transcript_id "ENSRNOT00000166774"; transcript_version "1"; exon_number "50"; gene_name "Trrap"; gene_source "ensembl"; gene_biotype "protein_coding"; transcript_name "Trrap-204"; transcript_source "ensembl"; transcript_biotype "protein_coding"; protein_id "ENSRNOP00000111242"; protein_version "1"; tag "Ensembl_canonical";
12	ensembl	exon	14884652	14884773	0	-	.	gene_id "ENSRNOG00000025244"; gene_version "9"; transcript_id "ENSRNOT00000091346"; transcript_version "3"; exon_number "50"; gene_name "Trrap"; gene_source "ensembl"; gene_biotype "protein_coding"; transcript_name "Trrap-203"; transcript_source "ensembl"; transcript_biotype "protein_coding"; exon_id "ENSRNOE00000252499"; exon_version "1";
12	ensembl	CDS	14884652	14884773	0	-	0	gene_id "ENSRNOG00000025244"; gene_version "9"; transcript_id "ENSRNOT00000091346"; transcript_version "3"; exon_number "50"; gene_name "Trrap"; gene_source "ensembl"; gene_biotype "protein_coding"; transcript_name "Trrap-203"; transcript_source "ensembl"; transcript_biotype "protein_coding"; protein_id "ENSRNOP00000076944"; protein_version "2";
12	ensembl	exon	14884652	14884773	0	-	.	gene_id "ENSRNOG00000025244"; gene_version "9"; transcript_id "ENSRNOT00000076323"; transcript_version "4"; exon_number "48"; gene_name "Trrap"; gene_source "ensembl"; gene_biotype "protein_coding"; transcript_name "Trrap-202"; transcript_source "ensembl"; transcript_biotype "protein_coding"; exon_id "ENSRNOE00000252499"; exon_version "1";
12	ensembl	CDS	14884652	14884773	0	-	0	gene_id "ENSRNOG00000025244"; gene_version "9"; transcript_id "ENSRNOT00000076323"; transcript_version "4"; exon_number "48"; gene_name "Trrap"; gene_source "ensembl"; gene_biotype "protein_coding"; transcript_name "Trrap-202"; transcript_source "ensembl"; transcript_biotype "protein_coding"; protein_id "ENSRNOP00000095828"; protein_version "1";
12	ensembl	exon	14884652	14884773	0	-	.	gene_id "ENSRNOG00000025244"; gene_version "9"; transcript_id "ENSRNOT00000030545"; transcript_version "9"; exon_number "49"; gene_name "Trrap"; gene_source "ensembl"; gene_biotype "protein_coding"; transcript_name "Trrap-201"; transcript_source "ensembl"; transcript_biotype "protein_coding"; exon_id "ENSRNOE00000252499"; exon_version "1";
12	ensembl	CDS	14884652	14884773	0	-	0	gene_id "ENSRNOG00000025244"; gene_version "9"; transcript_id "ENSRNOT00000030545"; transcript_version "9"; exon_number "49"; gene_name "Trrap"; gene_source "ensembl"; gene_biotype "protein_coding"; transcript_name "Trrap-201"; transcript_source "ensembl"; transcript_biotype "protein_coding"; protein_id "ENSRNOP00000095357"; protein_version "2";
12	ENSEMBL114_rn	exon	14884652	14884773	24.0718722217839	-	.	gene_id "ENSRNOG00000025244"; transcript_id "ENSRNOG00000025244_tx_10"; exon_id "12_14884652_14884773_-"; exonnum "48"; txlen "12596";
12	ENSEMBL114_rn	exon	14884652	14884773	22.3367190633817	-	.	gene_id "ENSRNOG00000025244"; transcript_id "ENSRNOG00000025244_tx_11"; exon_id "12_14884652_14884773_-"; exonnum "48"; txlen "12629";
12	ENSEMBL114_rn	exon	14884652	14884773	21.0666622760821	-	.	gene_id "ENSRNOG00000025244"; transcript_id "ENSRNOG00000025244_tx_12"; exon_id "12_14884652_14884773_-"; exonnum "48"; txlen "12674";
12	ENSEMBL114_rn	exon	14884652	14884773	20.4561298025896	-	.	gene_id "ENSRNOG00000025244"; transcript_id "ENSRNOG00000025244_tx_14"; exon_id "12_14884652_14884773_-"; exonnum "48"; txlen "12707";
12	ENSEMBL114_rn	exon	14884652	14884773	19.86499674673	-	.	gene_id "ENSRNOG00000025244"; transcript_id "ENSRNOG00000025244_tx_15"; exon_id "12_14884652_14884773_-"; exonnum "48"; txlen "12599";
12	ENSEMBL114_rn	exon	14884652	14884773	19.482599770214	-	.	gene_id "ENSRNOG00000025244"; transcript_id "ENSRNOG00000025244_tx_16"; exon_id "12_14884652_14884773_-"; exonnum "48"; txlen "12632";
12	ENSEMBL114_rn	exon	14884652	14884773	19.1271497559302	-	.	gene_id "ENSRNOG00000025244"; transcript_id "ENSRNOG00000025244_tx_17"; exon_id "12_14884652_14884773_-"; exonnum "48"; txlen "12677";
12	ENSEMBL114_rn	exon	14884652	14884773	18.2906009697801	-	.	gene_id "ENSRNOG00000025244"; transcript_id "ENSRNOG00000025244_tx_19"; exon_id "12_14884652_14884773_-"; exonnum "48"; txlen "12710";
12	ENSEMBL114_rn	exon	14884652	14884773	13.7647754433358	-	.	gene_id "ENSRNOG00000025244"; transcript_id "ENSRNOG00000025244_tx_21"; exon_id "12_14884652_14884773_-"; exonnum "50"; txlen "12604";
12	ENSEMBL114_rn	exon	14884652	14884773	13.4452003015322	-	.	gene_id "ENSRNOG00000025244"; transcript_id "ENSRNOG00000025244_tx_22"; exon_id "12_14884652_14884773_-"; exonnum "50"; txlen "12637";
12	ENSEMBL114_rn	exon	14884652	14884773	13.1602759583302	-	.	gene_id "ENSRNOG00000025244"; transcript_id "ENSRNOG00000025244_tx_23"; exon_id "12_14884652_14884773_-"; exonnum "50"; txlen "12682";
12	ENSEMBL114_rn	exon	14884652	14884773	12.9448130717811	-	.	gene_id "ENSRNOG00000025244"; transcript_id "ENSRNOG00000025244_tx_24"; exon_id "12_14884652_14884773_-"; exonnum "50"; txlen "12715";
12	ENSEMBL114_rn	exon	14884652	14884773	10.1699754923295	-	.	gene_id "ENSRNOG00000025244"; transcript_id "ENSRNOG00000025244_tx_25"; exon_id "12_14884652_14884773_-"; exonnum "50"; txlen "12671";
12	ENSEMBL114_rn	exon	14884652	14884773	9.70917621867019	-	.	gene_id "ENSRNOG00000025244"; transcript_id "ENSRNOG00000025244_tx_26"; exon_id "12_14884652_14884773_-"; exonnum "50"; txlen "12704";
12	ENSEMBL114_rn	exon	14884652	14884773	9.53165334935313	-	.	gene_id "ENSRNOG00000025244"; transcript_id "ENSRNOG00000025244_tx_28"; exon_id "12_14884652_14884773_-"; exonnum "50"; txlen "12749";
12	ENSEMBL114_rn	exon	14884652	14884773	9.32817838282062	-	.	gene_id "ENSRNOG00000025244"; transcript_id "ENSRNOG00000025244_tx_29"; exon_id "12_14884652_14884773_-"; exonnum "50"; txlen "12782";
12	ENSEMBL114_rn	exon	14884652	14884773	8.72501208226423	-	.	gene_id "ENSRNOG00000025244"; transcript_id "ENSRNOG00000025244_tx_33"; exon_id "12_14884652_14884773_-"; exonnum "50"; txlen "12674";
12	ENSEMBL114_rn	exon	14884652	14884773	8.44361219274144	-	.	gene_id "ENSRNOG00000025244"; transcript_id "ENSRNOG00000025244_tx_34"; exon_id "12_14884652_14884773_-"; exonnum "49"; txlen "12583";
12	ENSEMBL114_rn	exon	14884652	14884773	8.44361219274144	-	.	gene_id "ENSRNOG00000025244"; transcript_id "ENSRNOG00000025244_tx_35"; exon_id "12_14884652_14884773_-"; exonnum "49"; txlen "12616";
12	ENSEMBL114_rn	exon	14884652	14884773	8.43526858158101	-	.	gene_id "ENSRNOG00000025244"; transcript_id "ENSRNOG00000025244_tx_36"; exon_id "12_14884652_14884773_-"; exonnum "49"; txlen "12661";
12	ENSEMBL114_rn	exon	14884652	14884773	8.10538447974078	-	.	gene_id "ENSRNOG00000025244"; transcript_id "ENSRNOG00000025244_tx_37"; exon_id "12_14884652_14884773_-"; exonnum "50"; txlen "12707";
12	ENSEMBL114_rn	exon	14884652	14884773	8.09266322281652	-	.	gene_id "ENSRNOG00000025244"; transcript_id "ENSRNOG00000025244_tx_38"; exon_id "12_14884652_14884773_-"; exonnum "50"; txlen "12752";
12	ENSEMBL114_rn	exon	14884652	14884773	8.01269531025416	-	.	gene_id "ENSRNOG00000025244"; transcript_id "ENSRNOG00000025244_tx_39"; exon_id "12_14884652_14884773_-"; exonnum "49"; txlen "12694";
12	ENSEMBL114_rn	exon	14884652	14884773	7.97522414563802	-	.	gene_id "ENSRNOG00000025244"; transcript_id "ENSRNOG00000025244_tx_40"; exon_id "12_14884652_14884773_-"; exonnum "50"; txlen "12785";
12	ENSEMBL114_rn	exon	14884652	14884773	7.00331964152857	-	.	gene_id "ENSRNOG00000025244"; transcript_id "ENSRNOG00000025244_tx_41"; exon_id "12_14884652_14884773_-"; exonnum "49"; txlen "12650";
12	ENSEMBL114_rn	exon	14884652	14884773	6.93113589967463	-	.	gene_id "ENSRNOG00000025244"; transcript_id "ENSRNOG00000025244_tx_42"; exon_id "12_14884652_14884773_-"; exonnum "49"; txlen "12728";
12	ENSEMBL114_rn	exon	14884652	14884773	6.80743443216207	-	.	gene_id "ENSRNOG00000025244"; transcript_id "ENSRNOG00000025244_tx_43"; exon_id "12_14884652_14884773_-"; exonnum "49"; txlen "12683";
12	ENSEMBL114_rn	exon	14884652	14884773	6.59508426920652	-	.	gene_id "ENSRNOG00000025244"; transcript_id "ENSRNOG00000025244_tx_44"; exon_id "12_14884652_14884773_-"; exonnum "49"; txlen "12653";
12	ENSEMBL114_rn	exon	14884652	14884773	33.879387679024	-	.	gene_id "ENSRNOG00000025244"; transcript_id "ENSRNOG00000025244_tx_6"; exon_id "12_14884652_14884773_-"; exonnum "48"; txlen "12529";
12	ENSEMBL114_rn	exon	14884652	14884773	32.5916017046111	-	.	gene_id "ENSRNOG00000025244"; transcript_id "ENSRNOG00000025244_tx_7"; exon_id "12_14884652_14884773_-"; exonnum "48"; txlen "12562";
12	ENSEMBL114_rn	exon	14884652	14884773	30.4782105750304	-	.	gene_id "ENSRNOG00000025244"; transcript_id "ENSRNOG00000025244_tx_8"; exon_id "12_14884652_14884773_-"; exonnum "48"; txlen "12607";
12	ENSEMBL114_rn	exon	14884652	14884773	29.5009460219056	-	.	gene_id "ENSRNOG00000025244"; transcript_id "ENSRNOG00000025244_tx_9"; exon_id "12_14884652_14884773_-"; exonnum "48"; txlen "12640";
12	ensembl	exon	14885331	14885533	0	-	.	gene_id "ENSRNOG00000025244"; gene_version "9"; transcript_id "ENSRNOT00000166774"; transcript_version "1"; exon_number "49"; gene_name "Trrap"; gene_source "ensembl"; gene_biotype "protein_coding"; transcript_name "Trrap-204"; transcript_source "ensembl"; transcript_biotype "protein_coding"; exon_id "ENSRNOE00000252506"; exon_version "1"; tag "Ensembl_canonical";
12	ensembl	CDS	14885331	14885533	0	-	2	gene_id "ENSRNOG00000025244"; gene_version "9"; transcript_id "ENSRNOT00000166774"; transcript_version "1"; exon_number "49"; gene_name "Trrap"; gene_source "ensembl"; gene_biotype "protein_coding"; transcript_name "Trrap-204"; transcript_source "ensembl"; transcript_biotype "protein_coding"; protein_id "ENSRNOP00000111242"; protein_version "1"; tag "Ensembl_canonical";
12	ensembl	exon	14885331	14885533	0	-	.	gene_id "ENSRNOG00000025244"; gene_version "9"; transcript_id "ENSRNOT00000091346"; transcript_version "3"; exon_number "49"; gene_name "Trrap"; gene_source "ensembl"; gene_biotype "protein_coding"; transcript_name "Trrap-203"; transcript_source "ensembl"; transcript_biotype "protein_coding"; exon_id "ENSRNOE00000252506"; exon_version "1";
12	ensembl	CDS	14885331	14885533	0	-	2	gene_id "ENSRNOG00000025244"; gene_version "9"; transcript_id "ENSRNOT00000091346"; transcript_version "3"; exon_number "49"; gene_name "Trrap"; gene_source "ensembl"; gene_biotype "protein_coding"; transcript_name "Trrap-203"; transcript_source "ensembl"; transcript_biotype "protein_coding"; protein_id "ENSRNOP00000076944"; protein_version "2";
12	ensembl	exon	14885331	14885533	0	-	.	gene_id "ENSRNOG00000025244"; gene_version "9"; transcript_id "ENSRNOT00000076323"; transcript_version "4"; exon_number "47"; gene_name "Trrap"; gene_source "ensembl"; gene_biotype "protein_coding"; transcript_name "Trrap-202"; transcript_source "ensembl"; transcript_biotype "protein_coding"; exon_id "ENSRNOE00000252506"; exon_version "1";
12	ensembl	CDS	14885331	14885533	0	-	2	gene_id "ENSRNOG00000025244"; gene_version "9"; transcript_id "ENSRNOT00000076323"; transcript_version "4"; exon_number "47"; gene_name "Trrap"; gene_source "ensembl"; gene_biotype "protein_coding"; transcript_name "Trrap-202"; transcript_source "ensembl"; transcript_biotype "protein_coding"; protein_id "ENSRNOP00000095828"; protein_version "1";
12	ensembl	exon	14885331	14885533	0	-	.	gene_id "ENSRNOG00000025244"; gene_version "9"; transcript_id "ENSRNOT00000030545"; transcript_version "9"; exon_number "48"; gene_name "Trrap"; gene_source "ensembl"; gene_biotype "protein_coding"; transcript_name "Trrap-201"; transcript_source "ensembl"; transcript_biotype "protein_coding"; exon_id "ENSRNOE00000252506"; exon_version "1";
12	ensembl	CDS	14885331	14885533	0	-	2	gene_id "ENSRNOG00000025244"; gene_version "9"; transcript_id "ENSRNOT00000030545"; transcript_version "9"; exon_number "48"; gene_name "Trrap"; gene_source "ensembl"; gene_biotype "protein_coding"; transcript_name "Trrap-201"; transcript_source "ensembl"; transcript_biotype "protein_coding"; protein_id "ENSRNOP00000095357"; protein_version "2";
12	ENSEMBL114_rn	exon	14885331	14885533	24.0718722217839	-	.	gene_id "ENSRNOG00000025244"; transcript_id "ENSRNOG00000025244_tx_10"; exon_id "12_14885331_14885533_-"; exonnum "47"; txlen "12596";
12	ENSEMBL114_rn	exon	14885331	14885533	22.3367190633817	-	.	gene_id "ENSRNOG00000025244"; transcript_id "ENSRNOG00000025244_tx_11"; exon_id "12_14885331_14885533_-"; exonnum "47"; txlen "12629";
12	ENSEMBL114_rn	exon	14885331	14885533	21.0666622760821	-	.	gene_id "ENSRNOG00000025244"; transcript_id "ENSRNOG00000025244_tx_12"; exon_id "12_14885331_14885533_-"; exonnum "47"; txlen "12674";
12	ENSEMBL114_rn	exon	14885331	14885533	20.4561298025896	-	.	gene_id "ENSRNOG00000025244"; transcript_id "ENSRNOG00000025244_tx_14"; exon_id "12_14885331_14885533_-"; exonnum "47"; txlen "12707";
12	ENSEMBL114_rn	exon	14885331	14885533	19.86499674673	-	.	gene_id "ENSRNOG00000025244"; transcript_id "ENSRNOG00000025244_tx_15"; exon_id "12_14885331_14885533_-"; exonnum "47"; txlen "12599";
12	ENSEMBL114_rn	exon	14885331	14885533	19.482599770214	-	.	gene_id "ENSRNOG00000025244"; transcript_id "ENSRNOG00000025244_tx_16"; exon_id "12_14885331_14885533_-"; exonnum "47"; txlen "12632";
12	ENSEMBL114_rn	exon	14885331	14885533	19.1271497559302	-	.	gene_id "ENSRNOG00000025244"; transcript_id "ENSRNOG00000025244_tx_17"; exon_id "12_14885331_14885533_-"; exonnum "47"; txlen "12677";
12	ENSEMBL114_rn	exon	14885331	14885533	18.2906009697801	-	.	gene_id "ENSRNOG00000025244"; transcript_id "ENSRNOG00000025244_tx_19"; exon_id "12_14885331_14885533_-"; exonnum "47"; txlen "12710";
12	ENSEMBL114_rn	exon	14885331	14885533	13.7647754433358	-	.	gene_id "ENSRNOG00000025244"; transcript_id "ENSRNOG00000025244_tx_21"; exon_id "12_14885331_14885533_-"; exonnum "49"; txlen "12604";
12	ENSEMBL114_rn	exon	14885331	14885533	13.4452003015322	-	.	gene_id "ENSRNOG00000025244"; transcript_id "ENSRNOG00000025244_tx_22"; exon_id "12_14885331_14885533_-"; exonnum "49"; txlen "12637";
12	ENSEMBL114_rn	exon	14885331	14885533	13.1602759583302	-	.	gene_id "ENSRNOG00000025244"; transcript_id "ENSRNOG00000025244_tx_23"; exon_id "12_14885331_14885533_-"; exonnum "49"; txlen "12682";
12	ENSEMBL114_rn	exon	14885331	14885533	12.9448130717811	-	.	gene_id "ENSRNOG00000025244"; transcript_id "ENSRNOG00000025244_tx_24"; exon_id "12_14885331_14885533_-"; exonnum "49"; txlen "12715";
12	ENSEMBL114_rn	exon	14885331	14885533	10.1699754923295	-	.	gene_id "ENSRNOG00000025244"; transcript_id "ENSRNOG00000025244_tx_25"; exon_id "12_14885331_14885533_-"; exonnum "49"; txlen "12671";
12	ENSEMBL114_rn	exon	14885331	14885533	9.70917621867019	-	.	gene_id "ENSRNOG00000025244"; transcript_id "ENSRNOG00000025244_tx_26"; exon_id "12_14885331_14885533_-"; exonnum "49"; txlen "12704";
12	ENSEMBL114_rn	exon	14885331	14885533	9.53165334935313	-	.	gene_id "ENSRNOG00000025244"; transcript_id "ENSRNOG00000025244_tx_28"; exon_id "12_14885331_14885533_-"; exonnum "49"; txlen "12749";
12	ENSEMBL114_rn	exon	14885331	14885533	9.32817838282062	-	.	gene_id "ENSRNOG00000025244"; transcript_id "ENSRNOG00000025244_tx_29"; exon_id "12_14885331_14885533_-"; exonnum "49"; txlen "12782";
12	ENSEMBL114_rn	exon	14885331	14885533	8.72501208226423	-	.	gene_id "ENSRNOG00000025244"; transcript_id "ENSRNOG00000025244_tx_33"; exon_id "12_14885331_14885533_-"; exonnum "49"; txlen "12674";
12	ENSEMBL114_rn	exon	14885331	14885533	8.44361219274144	-	.	gene_id "ENSRNOG00000025244"; transcript_id "ENSRNOG00000025244_tx_34"; exon_id "12_14885331_14885533_-"; exonnum "48"; txlen "12583";
12	ENSEMBL114_rn	exon	14885331	14885533	8.44361219274144	-	.	gene_id "ENSRNOG00000025244"; transcript_id "ENSRNOG00000025244_tx_35"; exon_id "12_14885331_14885533_-"; exonnum "48"; txlen "12616";
12	ENSEMBL114_rn	exon	14885331	14885533	8.43526858158101	-	.	gene_id "ENSRNOG00000025244"; transcript_id "ENSRNOG00000025244_tx_36"; exon_id "12_14885331_14885533_-"; exonnum "48"; txlen "12661";
12	ENSEMBL114_rn	exon	14885331	14885533	8.10538447974078	-	.	gene_id "ENSRNOG00000025244"; transcript_id "ENSRNOG00000025244_tx_37"; exon_id "12_14885331_14885533_-"; exonnum "49"; txlen "12707";
12	ENSEMBL114_rn	exon	14885331	14885533	8.09266322281652	-	.	gene_id "ENSRNOG00000025244"; transcript_id "ENSRNOG00000025244_tx_38"; exon_id "12_14885331_14885533_-"; exonnum "49"; txlen "12752";
12	ENSEMBL114_rn	exon	14885331	14885533	8.01269531025416	-	.	gene_id "ENSRNOG00000025244"; transcript_id "ENSRNOG00000025244_tx_39"; exon_id "12_14885331_14885533_-"; exonnum "48"; txlen "12694";
12	ENSEMBL114_rn	exon	14885331	14885533	7.97522414563802	-	.	gene_id "ENSRNOG00000025244"; transcript_id "ENSRNOG00000025244_tx_40"; exon_id "12_14885331_14885533_-"; exonnum "49"; txlen "12785";
12	ENSEMBL114_rn	exon	14885331	14885533	7.00331964152857	-	.	gene_id "ENSRNOG00000025244"; transcript_id "ENSRNOG00000025244_tx_41"; exon_id "12_14885331_14885533_-"; exonnum "48"; txlen "12650";
12	ENSEMBL114_rn	exon	14885331	14885533	6.93113589967463	-	.	gene_id "ENSRNOG00000025244"; transcript_id "ENSRNOG00000025244_tx_42"; exon_id "12_14885331_14885533_-"; exonnum "48"; txlen "12728";
12	ENSEMBL114_rn	exon	14885331	14885533	6.80743443216207	-	.	gene_id "ENSRNOG00000025244"; transcript_id "ENSRNOG00000025244_tx_43"; exon_id "12_14885331_14885533_-"; exonnum "48"; txlen "12683";
12	ENSEMBL114_rn	exon	14885331	14885533	6.59508426920652	-	.	gene_id "ENSRNOG00000025244"; transcript_id "ENSRNOG00000025244_tx_44"; exon_id "12_14885331_14885533_-"; exonnum "48"; txlen "12653";
12	ENSEMBL114_rn	exon	14885331	14885533	33.879387679024	-	.	gene_id "ENSRNOG00000025244"; transcript_id "ENSRNOG00000025244_tx_6"; exon_id "12_14885331_14885533_-"; exonnum "47"; txlen "12529";
12	ENSEMBL114_rn	exon	14885331	14885533	32.5916017046111	-	.	gene_id "ENSRNOG00000025244"; transcript_id "ENSRNOG00000025244_tx_7"; exon_id "12_14885331_14885533_-"; exonnum "47"; txlen "12562";
12	ENSEMBL114_rn	exon	14885331	14885533	30.4782105750304	-	.	gene_id "ENSRNOG00000025244"; transcript_id "ENSRNOG00000025244_tx_8"; exon_id "12_14885331_14885533_-"; exonnum "47"; txlen "12607";
12	ENSEMBL114_rn	exon	14885331	14885533	29.5009460219056	-	.	gene_id "ENSRNOG00000025244"; transcript_id "ENSRNOG00000025244_tx_9"; exon_id "12_14885331_14885533_-"; exonnum "47"; txlen "12640";
12	ensembl	exon	14886066	14886212	0	-	.	gene_id "ENSRNOG00000025244"; gene_version "9"; transcript_id "ENSRNOT00000166774"; transcript_version "1"; exon_number "48"; gene_name "Trrap"; gene_source "ensembl"; gene_biotype "protein_coding"; transcript_name "Trrap-204"; transcript_source "ensembl"; transcript_biotype "protein_coding"; exon_id "ENSRNOE00000252512"; exon_version "1"; tag "Ensembl_canonical";
12	ensembl	CDS	14886066	14886212	0	-	2	gene_id "ENSRNOG00000025244"; gene_version "9"; transcript_id "ENSRNOT00000166774"; transcript_version "1"; exon_number "48"; gene_name "Trrap"; gene_source "ensembl"; gene_biotype "protein_coding"; transcript_name "Trrap-204"; transcript_source "ensembl"; transcript_biotype "protein_coding"; protein_id "ENSRNOP00000111242"; protein_version "1"; tag "Ensembl_canonical";
12	ensembl	exon	14886066	14886212	0	-	.	gene_id "ENSRNOG00000025244"; gene_version "9"; transcript_id "ENSRNOT00000091346"; transcript_version "3"; exon_number "48"; gene_name "Trrap"; gene_source "ensembl"; gene_biotype "protein_coding"; transcript_name "Trrap-203"; transcript_source "ensembl"; transcript_biotype "protein_coding"; exon_id "ENSRNOE00000252512"; exon_version "1";
12	ensembl	CDS	14886066	14886212	0	-	2	gene_id "ENSRNOG00000025244"; gene_version "9"; transcript_id "ENSRNOT00000091346"; transcript_version "3"; exon_number "48"; gene_name "Trrap"; gene_source "ensembl"; gene_biotype "protein_coding"; transcript_name "Trrap-203"; transcript_source "ensembl"; transcript_biotype "protein_coding"; protein_id "ENSRNOP00000076944"; protein_version "2";
12	ensembl	exon	14886066	14886212	0	-	.	gene_id "ENSRNOG00000025244"; gene_version "9"; transcript_id "ENSRNOT00000076323"; transcript_version "4"; exon_number "46"; gene_name "Trrap"; gene_source "ensembl"; gene_biotype "protein_coding"; transcript_name "Trrap-202"; transcript_source "ensembl"; transcript_biotype "protein_coding"; exon_id "ENSRNOE00000252512"; exon_version "1";
12	ensembl	CDS	14886066	14886212	0	-	2	gene_id "ENSRNOG00000025244"; gene_version "9"; transcript_id "ENSRNOT00000076323"; transcript_version "4"; exon_number "46"; gene_name "Trrap"; gene_source "ensembl"; gene_biotype "protein_coding"; transcript_name "Trrap-202"; transcript_source "ensembl"; transcript_biotype "protein_coding"; protein_id "ENSRNOP00000095828"; protein_version "1";
12	ensembl	exon	14886066	14886212	0	-	.	gene_id "ENSRNOG00000025244"; gene_version "9"; transcript_id "ENSRNOT00000030545"; transcript_version "9"; exon_number "47"; gene_name "Trrap"; gene_source "ensembl"; gene_biotype "protein_coding"; transcript_name "Trrap-201"; transcript_source "ensembl"; transcript_biotype "protein_coding"; exon_id "ENSRNOE00000252512"; exon_version "1";
12	ensembl	CDS	14886066	14886212	0	-	2	gene_id "ENSRNOG00000025244"; gene_version "9"; transcript_id "ENSRNOT00000030545"; transcript_version "9"; exon_number "47"; gene_name "Trrap"; gene_source "ensembl"; gene_biotype "protein_coding"; transcript_name "Trrap-201"; transcript_source "ensembl"; transcript_biotype "protein_coding"; protein_id "ENSRNOP00000095357"; protein_version "2";
12	ENSEMBL114_rn	exon	14886066	14886212	24.0718722217839	-	.	gene_id "ENSRNOG00000025244"; transcript_id "ENSRNOG00000025244_tx_10"; exon_id "12_14886066_14886212_-"; exonnum "46"; txlen "12596";
12	ENSEMBL114_rn	exon	14886066	14886212	22.3367190633817	-	.	gene_id "ENSRNOG00000025244"; transcript_id "ENSRNOG00000025244_tx_11"; exon_id "12_14886066_14886212_-"; exonnum "46"; txlen "12629";
12	ENSEMBL114_rn	exon	14886066	14886212	21.0666622760821	-	.	gene_id "ENSRNOG00000025244"; transcript_id "ENSRNOG00000025244_tx_12"; exon_id "12_14886066_14886212_-"; exonnum "46"; txlen "12674";
12	ENSEMBL114_rn	exon	14886066	14886212	20.4561298025896	-	.	gene_id "ENSRNOG00000025244"; transcript_id "ENSRNOG00000025244_tx_14"; exon_id "12_14886066_14886212_-"; exonnum "46"; txlen "12707";
12	ENSEMBL114_rn	exon	14886066	14886212	19.86499674673	-	.	gene_id "ENSRNOG00000025244"; transcript_id "ENSRNOG00000025244_tx_15"; exon_id "12_14886066_14886212_-"; exonnum "46"; txlen "12599";
12	ENSEMBL114_rn	exon	14886066	14886212	19.482599770214	-	.	gene_id "ENSRNOG00000025244"; transcript_id "ENSRNOG00000025244_tx_16"; exon_id "12_14886066_14886212_-"; exonnum "46"; txlen "12632";
12	ENSEMBL114_rn	exon	14886066	14886212	19.1271497559302	-	.	gene_id "ENSRNOG00000025244"; transcript_id "ENSRNOG00000025244_tx_17"; exon_id "12_14886066_14886212_-"; exonnum "46"; txlen "12677";
12	ENSEMBL114_rn	exon	14886066	14886212	18.2906009697801	-	.	gene_id "ENSRNOG00000025244"; transcript_id "ENSRNOG00000025244_tx_19"; exon_id "12_14886066_14886212_-"; exonnum "46"; txlen "12710";
12	ENSEMBL114_rn	exon	14886066	14886212	13.7647754433358	-	.	gene_id "ENSRNOG00000025244"; transcript_id "ENSRNOG00000025244_tx_21"; exon_id "12_14886066_14886212_-"; exonnum "48"; txlen "12604";
12	ENSEMBL114_rn	exon	14886066	14886212	13.4452003015322	-	.	gene_id "ENSRNOG00000025244"; transcript_id "ENSRNOG00000025244_tx_22"; exon_id "12_14886066_14886212_-"; exonnum "48"; txlen "12637";
12	ENSEMBL114_rn	exon	14886066	14886212	13.1602759583302	-	.	gene_id "ENSRNOG00000025244"; transcript_id "ENSRNOG00000025244_tx_23"; exon_id "12_14886066_14886212_-"; exonnum "48"; txlen "12682";
12	ENSEMBL114_rn	exon	14886066	14886212	12.9448130717811	-	.	gene_id "ENSRNOG00000025244"; transcript_id "ENSRNOG00000025244_tx_24"; exon_id "12_14886066_14886212_-"; exonnum "48"; txlen "12715";
12	ENSEMBL114_rn	exon	14886066	14886212	10.1699754923295	-	.	gene_id "ENSRNOG00000025244"; transcript_id "ENSRNOG00000025244_tx_25"; exon_id "12_14886066_14886212_-"; exonnum "48"; txlen "12671";
12	ENSEMBL114_rn	exon	14886066	14886212	9.70917621867019	-	.	gene_id "ENSRNOG00000025244"; transcript_id "ENSRNOG00000025244_tx_26"; exon_id "12_14886066_14886212_-"; exonnum "48"; txlen "12704";
12	ENSEMBL114_rn	exon	14886066	14886212	9.53165334935313	-	.	gene_id "ENSRNOG00000025244"; transcript_id "ENSRNOG00000025244_tx_28"; exon_id "12_14886066_14886212_-"; exonnum "48"; txlen "12749";
12	ENSEMBL114_rn	exon	14886066	14886212	9.32817838282062	-	.	gene_id "ENSRNOG00000025244"; transcript_id "ENSRNOG00000025244_tx_29"; exon_id "12_14886066_14886212_-"; exonnum "48"; txlen "12782";
12	ENSEMBL114_rn	exon	14886066	14886212	8.72501208226423	-	.	gene_id "ENSRNOG00000025244"; transcript_id "ENSRNOG00000025244_tx_33"; exon_id "12_14886066_14886212_-"; exonnum "48"; txlen "12674";
12	ENSEMBL114_rn	exon	14886066	14886212	8.44361219274144	-	.	gene_id "ENSRNOG00000025244"; transcript_id "ENSRNOG00000025244_tx_34"; exon_id "12_14886066_14886212_-"; exonnum "47"; txlen "12583";
12	ENSEMBL114_rn	exon	14886066	14886212	8.44361219274144	-	.	gene_id "ENSRNOG00000025244"; transcript_id "ENSRNOG00000025244_tx_35"; exon_id "12_14886066_14886212_-"; exonnum "47"; txlen "12616";
12	ENSEMBL114_rn	exon	14886066	14886212	8.43526858158101	-	.	gene_id "ENSRNOG00000025244"; transcript_id "ENSRNOG00000025244_tx_36"; exon_id "12_14886066_14886212_-"; exonnum "47"; txlen "12661";
12	ENSEMBL114_rn	exon	14886066	14886212	8.10538447974078	-	.	gene_id "ENSRNOG00000025244"; transcript_id "ENSRNOG00000025244_tx_37"; exon_id "12_14886066_14886212_-"; exonnum "48"; txlen "12707";
12	ENSEMBL114_rn	exon	14886066	14886212	8.09266322281652	-	.	gene_id "ENSRNOG00000025244"; transcript_id "ENSRNOG00000025244_tx_38"; exon_id "12_14886066_14886212_-"; exonnum "48"; txlen "12752";
12	ENSEMBL114_rn	exon	14886066	14886212	8.01269531025416	-	.	gene_id "ENSRNOG00000025244"; transcript_id "ENSRNOG00000025244_tx_39"; exon_id "12_14886066_14886212_-"; exonnum "47"; txlen "12694";
12	ENSEMBL114_rn	exon	14886066	14886212	7.97522414563802	-	.	gene_id "ENSRNOG00000025244"; transcript_id "ENSRNOG00000025244_tx_40"; exon_id "12_14886066_14886212_-"; exonnum "48"; txlen "12785";
12	ENSEMBL114_rn	exon	14886066	14886212	7.00331964152857	-	.	gene_id "ENSRNOG00000025244"; transcript_id "ENSRNOG00000025244_tx_41"; exon_id "12_14886066_14886212_-"; exonnum "47"; txlen "12650";
12	ENSEMBL114_rn	exon	14886066	14886212	6.93113589967463	-	.	gene_id "ENSRNOG00000025244"; transcript_id "ENSRNOG00000025244_tx_42"; exon_id "12_14886066_14886212_-"; exonnum "47"; txlen "12728";
12	ENSEMBL114_rn	exon	14886066	14886212	6.80743443216207	-	.	gene_id "ENSRNOG00000025244"; transcript_id "ENSRNOG00000025244_tx_43"; exon_id "12_14886066_14886212_-"; exonnum "47"; txlen "12683";
12	ENSEMBL114_rn	exon	14886066	14886212	6.59508426920652	-	.	gene_id "ENSRNOG00000025244"; transcript_id "ENSRNOG00000025244_tx_44"; exon_id "12_14886066_14886212_-"; exonnum "47"; txlen "12653";
12	ENSEMBL114_rn	exon	14886066	14886212	33.879387679024	-	.	gene_id "ENSRNOG00000025244"; transcript_id "ENSRNOG00000025244_tx_6"; exon_id "12_14886066_14886212_-"; exonnum "46"; txlen "12529";
12	ENSEMBL114_rn	exon	14886066	14886212	32.5916017046111	-	.	gene_id "ENSRNOG00000025244"; transcript_id "ENSRNOG00000025244_tx_7"; exon_id "12_14886066_14886212_-"; exonnum "46"; txlen "12562";
12	ENSEMBL114_rn	exon	14886066	14886212	30.4782105750304	-	.	gene_id "ENSRNOG00000025244"; transcript_id "ENSRNOG00000025244_tx_8"; exon_id "12_14886066_14886212_-"; exonnum "46"; txlen "12607";
12	ENSEMBL114_rn	exon	14886066	14886212	29.5009460219056	-	.	gene_id "ENSRNOG00000025244"; transcript_id "ENSRNOG00000025244_tx_9"; exon_id "12_14886066_14886212_-"; exonnum "46"; txlen "12640";
12	ensembl	exon	14887809	14887934	0	-	.	gene_id "ENSRNOG00000025244"; gene_version "9"; transcript_id "ENSRNOT00000166774"; transcript_version "1"; exon_number "47"; gene_name "Trrap"; gene_source "ensembl"; gene_biotype "protein_coding"; transcript_name "Trrap-204"; transcript_source "ensembl"; transcript_biotype "protein_coding"; exon_id "ENSRNOE00000252517"; exon_version "1"; tag "Ensembl_canonical";
12	ensembl	CDS	14887809	14887934	0	-	2	gene_id "ENSRNOG00000025244"; gene_version "9"; transcript_id "ENSRNOT00000166774"; transcript_version "1"; exon_number "47"; gene_name "Trrap"; gene_source "ensembl"; gene_biotype "protein_coding"; transcript_name "Trrap-204"; transcript_source "ensembl"; transcript_biotype "protein_coding"; protein_id "ENSRNOP00000111242"; protein_version "1"; tag "Ensembl_canonical";
12	ensembl	exon	14887809	14887934	0	-	.	gene_id "ENSRNOG00000025244"; gene_version "9"; transcript_id "ENSRNOT00000091346"; transcript_version "3"; exon_number "47"; gene_name "Trrap"; gene_source "ensembl"; gene_biotype "protein_coding"; transcript_name "Trrap-203"; transcript_source "ensembl"; transcript_biotype "protein_coding"; exon_id "ENSRNOE00000252517"; exon_version "1";
12	ensembl	CDS	14887809	14887934	0	-	2	gene_id "ENSRNOG00000025244"; gene_version "9"; transcript_id "ENSRNOT00000091346"; transcript_version "3"; exon_number "47"; gene_name "Trrap"; gene_source "ensembl"; gene_biotype "protein_coding"; transcript_name "Trrap-203"; transcript_source "ensembl"; transcript_biotype "protein_coding"; protein_id "ENSRNOP00000076944"; protein_version "2";
12	ensembl	exon	14887809	14887934	0	-	.	gene_id "ENSRNOG00000025244"; gene_version "9"; transcript_id "ENSRNOT00000076323"; transcript_version "4"; exon_number "45"; gene_name "Trrap"; gene_source "ensembl"; gene_biotype "protein_coding"; transcript_name "Trrap-202"; transcript_source "ensembl"; transcript_biotype "protein_coding"; exon_id "ENSRNOE00000252517"; exon_version "1";
12	ensembl	CDS	14887809	14887934	0	-	2	gene_id "ENSRNOG00000025244"; gene_version "9"; transcript_id "ENSRNOT00000076323"; transcript_version "4"; exon_number "45"; gene_name "Trrap"; gene_source "ensembl"; gene_biotype "protein_coding"; transcript_name "Trrap-202"; transcript_source "ensembl"; transcript_biotype "protein_coding"; protein_id "ENSRNOP00000095828"; protein_version "1";
12	ensembl	exon	14887809	14887934	0	-	.	gene_id "ENSRNOG00000025244"; gene_version "9"; transcript_id "ENSRNOT00000030545"; transcript_version "9"; exon_number "46"; gene_name "Trrap"; gene_source "ensembl"; gene_biotype "protein_coding"; transcript_name "Trrap-201"; transcript_source "ensembl"; transcript_biotype "protein_coding"; exon_id "ENSRNOE00000252517"; exon_version "1";
12	ensembl	CDS	14887809	14887934	0	-	2	gene_id "ENSRNOG00000025244"; gene_version "9"; transcript_id "ENSRNOT00000030545"; transcript_version "9"; exon_number "46"; gene_name "Trrap"; gene_source "ensembl"; gene_biotype "protein_coding"; transcript_name "Trrap-201"; transcript_source "ensembl"; transcript_biotype "protein_coding"; protein_id "ENSRNOP00000095357"; protein_version "2";
12	ENSEMBL114_rn	exon	14887809	14887934	24.0718722217839	-	.	gene_id "ENSRNOG00000025244"; transcript_id "ENSRNOG00000025244_tx_10"; exon_id "12_14887809_14887934_-"; exonnum "45"; txlen "12596";
12	ENSEMBL114_rn	exon	14887809	14887934	22.3367190633817	-	.	gene_id "ENSRNOG00000025244"; transcript_id "ENSRNOG00000025244_tx_11"; exon_id "12_14887809_14887934_-"; exonnum "45"; txlen "12629";
12	ENSEMBL114_rn	exon	14887809	14887934	21.0666622760821	-	.	gene_id "ENSRNOG00000025244"; transcript_id "ENSRNOG00000025244_tx_12"; exon_id "12_14887809_14887934_-"; exonnum "45"; txlen "12674";
12	ENSEMBL114_rn	exon	14887809	14887934	20.4561298025896	-	.	gene_id "ENSRNOG00000025244"; transcript_id "ENSRNOG00000025244_tx_14"; exon_id "12_14887809_14887934_-"; exonnum "45"; txlen "12707";
12	ENSEMBL114_rn	exon	14887809	14887934	19.86499674673	-	.	gene_id "ENSRNOG00000025244"; transcript_id "ENSRNOG00000025244_tx_15"; exon_id "12_14887809_14887934_-"; exonnum "45"; txlen "12599";
12	ENSEMBL114_rn	exon	14887809	14887934	19.482599770214	-	.	gene_id "ENSRNOG00000025244"; transcript_id "ENSRNOG00000025244_tx_16"; exon_id "12_14887809_14887934_-"; exonnum "45"; txlen "12632";
12	ENSEMBL114_rn	exon	14887809	14887934	19.1271497559302	-	.	gene_id "ENSRNOG00000025244"; transcript_id "ENSRNOG00000025244_tx_17"; exon_id "12_14887809_14887934_-"; exonnum "45"; txlen "12677";
12	ENSEMBL114_rn	exon	14887809	14887934	18.2906009697801	-	.	gene_id "ENSRNOG00000025244"; transcript_id "ENSRNOG00000025244_tx_19"; exon_id "12_14887809_14887934_-"; exonnum "45"; txlen "12710";
12	ENSEMBL114_rn	exon	14887809	14887934	13.7647754433358	-	.	gene_id "ENSRNOG00000025244"; transcript_id "ENSRNOG00000025244_tx_21"; exon_id "12_14887809_14887934_-"; exonnum "47"; txlen "12604";
12	ENSEMBL114_rn	exon	14887809	14887934	13.4452003015322	-	.	gene_id "ENSRNOG00000025244"; transcript_id "ENSRNOG00000025244_tx_22"; exon_id "12_14887809_14887934_-"; exonnum "47"; txlen "12637";
12	ENSEMBL114_rn	exon	14887809	14887934	13.1602759583302	-	.	gene_id "ENSRNOG00000025244"; transcript_id "ENSRNOG00000025244_tx_23"; exon_id "12_14887809_14887934_-"; exonnum "47"; txlen "12682";
12	ENSEMBL114_rn	exon	14887809	14887934	12.9448130717811	-	.	gene_id "ENSRNOG00000025244"; transcript_id "ENSRNOG00000025244_tx_24"; exon_id "12_14887809_14887934_-"; exonnum "47"; txlen "12715";
12	ENSEMBL114_rn	exon	14887809	14887934	10.1699754923295	-	.	gene_id "ENSRNOG00000025244"; transcript_id "ENSRNOG00000025244_tx_25"; exon_id "12_14887809_14887934_-"; exonnum "47"; txlen "12671";
12	ENSEMBL114_rn	exon	14887809	14887934	9.70917621867019	-	.	gene_id "ENSRNOG00000025244"; transcript_id "ENSRNOG00000025244_tx_26"; exon_id "12_14887809_14887934_-"; exonnum "47"; txlen "12704";
12	ENSEMBL114_rn	exon	14887809	14887934	9.53165334935313	-	.	gene_id "ENSRNOG00000025244"; transcript_id "ENSRNOG00000025244_tx_28"; exon_id "12_14887809_14887934_-"; exonnum "47"; txlen "12749";
12	ENSEMBL114_rn	exon	14887809	14887934	9.32817838282062	-	.	gene_id "ENSRNOG00000025244"; transcript_id "ENSRNOG00000025244_tx_29"; exon_id "12_14887809_14887934_-"; exonnum "47"; txlen "12782";
12	ENSEMBL114_rn	exon	14887809	14887934	8.72501208226423	-	.	gene_id "ENSRNOG00000025244"; transcript_id "ENSRNOG00000025244_tx_33"; exon_id "12_14887809_14887934_-"; exonnum "47"; txlen "12674";
12	ENSEMBL114_rn	exon	14887809	14887934	8.44361219274144	-	.	gene_id "ENSRNOG00000025244"; transcript_id "ENSRNOG00000025244_tx_34"; exon_id "12_14887809_14887934_-"; exonnum "46"; txlen "12583";
12	ENSEMBL114_rn	exon	14887809	14887934	8.44361219274144	-	.	gene_id "ENSRNOG00000025244"; transcript_id "ENSRNOG00000025244_tx_35"; exon_id "12_14887809_14887934_-"; exonnum "46"; txlen "12616";
12	ENSEMBL114_rn	exon	14887809	14887934	8.43526858158101	-	.	gene_id "ENSRNOG00000025244"; transcript_id "ENSRNOG00000025244_tx_36"; exon_id "12_14887809_14887934_-"; exonnum "46"; txlen "12661";
12	ENSEMBL114_rn	exon	14887809	14887934	8.10538447974078	-	.	gene_id "ENSRNOG00000025244"; transcript_id "ENSRNOG00000025244_tx_37"; exon_id "12_14887809_14887934_-"; exonnum "47"; txlen "12707";
12	ENSEMBL114_rn	exon	14887809	14887934	8.09266322281652	-	.	gene_id "ENSRNOG00000025244"; transcript_id "ENSRNOG00000025244_tx_38"; exon_id "12_14887809_14887934_-"; exonnum "47"; txlen "12752";
12	ENSEMBL114_rn	exon	14887809	14887934	8.01269531025416	-	.	gene_id "ENSRNOG00000025244"; transcript_id "ENSRNOG00000025244_tx_39"; exon_id "12_14887809_14887934_-"; exonnum "46"; txlen "12694";
12	ENSEMBL114_rn	exon	14887809	14887934	7.97522414563802	-	.	gene_id "ENSRNOG00000025244"; transcript_id "ENSRNOG00000025244_tx_40"; exon_id "12_14887809_14887934_-"; exonnum "47"; txlen "12785";
12	ENSEMBL114_rn	exon	14887809	14887934	7.00331964152857	-	.	gene_id "ENSRNOG00000025244"; transcript_id "ENSRNOG00000025244_tx_41"; exon_id "12_14887809_14887934_-"; exonnum "46"; txlen "12650";
12	ENSEMBL114_rn	exon	14887809	14887934	6.93113589967463	-	.	gene_id "ENSRNOG00000025244"; transcript_id "ENSRNOG00000025244_tx_42"; exon_id "12_14887809_14887934_-"; exonnum "46"; txlen "12728";
12	ENSEMBL114_rn	exon	14887809	14887934	6.80743443216207	-	.	gene_id "ENSRNOG00000025244"; transcript_id "ENSRNOG00000025244_tx_43"; exon_id "12_14887809_14887934_-"; exonnum "46"; txlen "12683";
12	ENSEMBL114_rn	exon	14887809	14887934	6.59508426920652	-	.	gene_id "ENSRNOG00000025244"; transcript_id "ENSRNOG00000025244_tx_44"; exon_id "12_14887809_14887934_-"; exonnum "46"; txlen "12653";
12	ENSEMBL114_rn	exon	14887809	14887934	33.879387679024	-	.	gene_id "ENSRNOG00000025244"; transcript_id "ENSRNOG00000025244_tx_6"; exon_id "12_14887809_14887934_-"; exonnum "45"; txlen "12529";
12	ENSEMBL114_rn	exon	14887809	14887934	32.5916017046111	-	.	gene_id "ENSRNOG00000025244"; transcript_id "ENSRNOG00000025244_tx_7"; exon_id "12_14887809_14887934_-"; exonnum "45"; txlen "12562";
12	ENSEMBL114_rn	exon	14887809	14887934	30.4782105750304	-	.	gene_id "ENSRNOG00000025244"; transcript_id "ENSRNOG00000025244_tx_8"; exon_id "12_14887809_14887934_-"; exonnum "45"; txlen "12607";
12	ENSEMBL114_rn	exon	14887809	14887934	29.5009460219056	-	.	gene_id "ENSRNOG00000025244"; transcript_id "ENSRNOG00000025244_tx_9"; exon_id "12_14887809_14887934_-"; exonnum "45"; txlen "12640";
12	ensembl	exon	14888482	14888695	0	-	.	gene_id "ENSRNOG00000025244"; gene_version "9"; transcript_id "ENSRNOT00000166774"; transcript_version "1"; exon_number "46"; gene_name "Trrap"; gene_source "ensembl"; gene_biotype "protein_coding"; transcript_name "Trrap-204"; transcript_source "ensembl"; transcript_biotype "protein_coding"; exon_id "ENSRNOE00000252524"; exon_version "1"; tag "Ensembl_canonical";
12	ensembl	CDS	14888482	14888695	0	-	0	gene_id "ENSRNOG00000025244"; gene_version "9"; transcript_id "ENSRNOT00000166774"; transcript_version "1"; exon_number "46"; gene_name "Trrap"; gene_source "ensembl"; gene_biotype "protein_coding"; transcript_name "Trrap-204"; transcript_source "ensembl"; transcript_biotype "protein_coding"; protein_id "ENSRNOP00000111242"; protein_version "1"; tag "Ensembl_canonical";
12	ensembl	exon	14888482	14888695	0	-	.	gene_id "ENSRNOG00000025244"; gene_version "9"; transcript_id "ENSRNOT00000091346"; transcript_version "3"; exon_number "46"; gene_name "Trrap"; gene_source "ensembl"; gene_biotype "protein_coding"; transcript_name "Trrap-203"; transcript_source "ensembl"; transcript_biotype "protein_coding"; exon_id "ENSRNOE00000252524"; exon_version "1";
12	ensembl	CDS	14888482	14888695	0	-	0	gene_id "ENSRNOG00000025244"; gene_version "9"; transcript_id "ENSRNOT00000091346"; transcript_version "3"; exon_number "46"; gene_name "Trrap"; gene_source "ensembl"; gene_biotype "protein_coding"; transcript_name "Trrap-203"; transcript_source "ensembl"; transcript_biotype "protein_coding"; protein_id "ENSRNOP00000076944"; protein_version "2";
12	ensembl	exon	14888482	14888695	0	-	.	gene_id "ENSRNOG00000025244"; gene_version "9"; transcript_id "ENSRNOT00000076323"; transcript_version "4"; exon_number "44"; gene_name "Trrap"; gene_source "ensembl"; gene_biotype "protein_coding"; transcript_name "Trrap-202"; transcript_source "ensembl"; transcript_biotype "protein_coding"; exon_id "ENSRNOE00000252524"; exon_version "1";
12	ensembl	CDS	14888482	14888695	0	-	0	gene_id "ENSRNOG00000025244"; gene_version "9"; transcript_id "ENSRNOT00000076323"; transcript_version "4"; exon_number "44"; gene_name "Trrap"; gene_source "ensembl"; gene_biotype "protein_coding"; transcript_name "Trrap-202"; transcript_source "ensembl"; transcript_biotype "protein_coding"; protein_id "ENSRNOP00000095828"; protein_version "1";
12	ensembl	exon	14888482	14888695	0	-	.	gene_id "ENSRNOG00000025244"; gene_version "9"; transcript_id "ENSRNOT00000030545"; transcript_version "9"; exon_number "45"; gene_name "Trrap"; gene_source "ensembl"; gene_biotype "protein_coding"; transcript_name "Trrap-201"; transcript_source "ensembl"; transcript_biotype "protein_coding"; exon_id "ENSRNOE00000252524"; exon_version "1";
12	ensembl	CDS	14888482	14888695	0	-	0	gene_id "ENSRNOG00000025244"; gene_version "9"; transcript_id "ENSRNOT00000030545"; transcript_version "9"; exon_number "45"; gene_name "Trrap"; gene_source "ensembl"; gene_biotype "protein_coding"; transcript_name "Trrap-201"; transcript_source "ensembl"; transcript_biotype "protein_coding"; protein_id "ENSRNOP00000095357"; protein_version "2";
12	ENSEMBL114_rn	exon	14888482	14888695	24.0718722217839	-	.	gene_id "ENSRNOG00000025244"; transcript_id "ENSRNOG00000025244_tx_10"; exon_id "12_14888482_14888695_-"; exonnum "44"; txlen "12596";
12	ENSEMBL114_rn	exon	14888482	14888695	22.3367190633817	-	.	gene_id "ENSRNOG00000025244"; transcript_id "ENSRNOG00000025244_tx_11"; exon_id "12_14888482_14888695_-"; exonnum "44"; txlen "12629";
12	ENSEMBL114_rn	exon	14888482	14888695	21.0666622760821	-	.	gene_id "ENSRNOG00000025244"; transcript_id "ENSRNOG00000025244_tx_12"; exon_id "12_14888482_14888695_-"; exonnum "44"; txlen "12674";
12	ENSEMBL114_rn	exon	14888482	14888695	20.4561298025896	-	.	gene_id "ENSRNOG00000025244"; transcript_id "ENSRNOG00000025244_tx_14"; exon_id "12_14888482_14888695_-"; exonnum "44"; txlen "12707";
12	ENSEMBL114_rn	exon	14888482	14888695	19.86499674673	-	.	gene_id "ENSRNOG00000025244"; transcript_id "ENSRNOG00000025244_tx_15"; exon_id "12_14888482_14888695_-"; exonnum "44"; txlen "12599";
12	ENSEMBL114_rn	exon	14888482	14888695	19.482599770214	-	.	gene_id "ENSRNOG00000025244"; transcript_id "ENSRNOG00000025244_tx_16"; exon_id "12_14888482_14888695_-"; exonnum "44"; txlen "12632";
12	ENSEMBL114_rn	exon	14888482	14888695	19.1271497559302	-	.	gene_id "ENSRNOG00000025244"; transcript_id "ENSRNOG00000025244_tx_17"; exon_id "12_14888482_14888695_-"; exonnum "44"; txlen "12677";
12	ENSEMBL114_rn	exon	14888482	14888695	18.2906009697801	-	.	gene_id "ENSRNOG00000025244"; transcript_id "ENSRNOG00000025244_tx_19"; exon_id "12_14888482_14888695_-"; exonnum "44"; txlen "12710";
12	ENSEMBL114_rn	exon	14888482	14888695	13.7647754433358	-	.	gene_id "ENSRNOG00000025244"; transcript_id "ENSRNOG00000025244_tx_21"; exon_id "12_14888482_14888695_-"; exonnum "46"; txlen "12604";
12	ENSEMBL114_rn	exon	14888482	14888695	13.4452003015322	-	.	gene_id "ENSRNOG00000025244"; transcript_id "ENSRNOG00000025244_tx_22"; exon_id "12_14888482_14888695_-"; exonnum "46"; txlen "12637";
12	ENSEMBL114_rn	exon	14888482	14888695	13.1602759583302	-	.	gene_id "ENSRNOG00000025244"; transcript_id "ENSRNOG00000025244_tx_23"; exon_id "12_14888482_14888695_-"; exonnum "46"; txlen "12682";
12	ENSEMBL114_rn	exon	14888482	14888695	12.9448130717811	-	.	gene_id "ENSRNOG00000025244"; transcript_id "ENSRNOG00000025244_tx_24"; exon_id "12_14888482_14888695_-"; exonnum "46"; txlen "12715";
12	ENSEMBL114_rn	exon	14888482	14888695	10.1699754923295	-	.	gene_id "ENSRNOG00000025244"; transcript_id "ENSRNOG00000025244_tx_25"; exon_id "12_14888482_14888695_-"; exonnum "46"; txlen "12671";
12	ENSEMBL114_rn	exon	14888482	14888695	9.70917621867019	-	.	gene_id "ENSRNOG00000025244"; transcript_id "ENSRNOG00000025244_tx_26"; exon_id "12_14888482_14888695_-"; exonnum "46"; txlen "12704";
12	ENSEMBL114_rn	exon	14888482	14888695	9.53165334935313	-	.	gene_id "ENSRNOG00000025244"; transcript_id "ENSRNOG00000025244_tx_28"; exon_id "12_14888482_14888695_-"; exonnum "46"; txlen "12749";
12	ENSEMBL114_rn	exon	14888482	14888695	9.32817838282062	-	.	gene_id "ENSRNOG00000025244"; transcript_id "ENSRNOG00000025244_tx_29"; exon_id "12_14888482_14888695_-"; exonnum "46"; txlen "12782";
12	ENSEMBL114_rn	exon	14888482	14888695	8.72501208226423	-	.	gene_id "ENSRNOG00000025244"; transcript_id "ENSRNOG00000025244_tx_33"; exon_id "12_14888482_14888695_-"; exonnum "46"; txlen "12674";
12	ENSEMBL114_rn	exon	14888482	14888695	8.44361219274144	-	.	gene_id "ENSRNOG00000025244"; transcript_id "ENSRNOG00000025244_tx_34"; exon_id "12_14888482_14888695_-"; exonnum "45"; txlen "12583";
12	ENSEMBL114_rn	exon	14888482	14888695	8.44361219274144	-	.	gene_id "ENSRNOG00000025244"; transcript_id "ENSRNOG00000025244_tx_35"; exon_id "12_14888482_14888695_-"; exonnum "45"; txlen "12616";
12	ENSEMBL114_rn	exon	14888482	14888695	8.43526858158101	-	.	gene_id "ENSRNOG00000025244"; transcript_id "ENSRNOG00000025244_tx_36"; exon_id "12_14888482_14888695_-"; exonnum "45"; txlen "12661";
12	ENSEMBL114_rn	exon	14888482	14888695	8.10538447974078	-	.	gene_id "ENSRNOG00000025244"; transcript_id "ENSRNOG00000025244_tx_37"; exon_id "12_14888482_14888695_-"; exonnum "46"; txlen "12707";
12	ENSEMBL114_rn	exon	14888482	14888695	8.09266322281652	-	.	gene_id "ENSRNOG00000025244"; transcript_id "ENSRNOG00000025244_tx_38"; exon_id "12_14888482_14888695_-"; exonnum "46"; txlen "12752";
12	ENSEMBL114_rn	exon	14888482	14888695	8.01269531025416	-	.	gene_id "ENSRNOG00000025244"; transcript_id "ENSRNOG00000025244_tx_39"; exon_id "12_14888482_14888695_-"; exonnum "45"; txlen "12694";
12	ENSEMBL114_rn	exon	14888482	14888695	7.97522414563802	-	.	gene_id "ENSRNOG00000025244"; transcript_id "ENSRNOG00000025244_tx_40"; exon_id "12_14888482_14888695_-"; exonnum "46"; txlen "12785";
12	ENSEMBL114_rn	exon	14888482	14888695	7.00331964152857	-	.	gene_id "ENSRNOG00000025244"; transcript_id "ENSRNOG00000025244_tx_41"; exon_id "12_14888482_14888695_-"; exonnum "45"; txlen "12650";
12	ENSEMBL114_rn	exon	14888482	14888695	6.93113589967463	-	.	gene_id "ENSRNOG00000025244"; transcript_id "ENSRNOG00000025244_tx_42"; exon_id "12_14888482_14888695_-"; exonnum "45"; txlen "12728";
12	ENSEMBL114_rn	exon	14888482	14888695	6.80743443216207	-	.	gene_id "ENSRNOG00000025244"; transcript_id "ENSRNOG00000025244_tx_43"; exon_id "12_14888482_14888695_-"; exonnum "45"; txlen "12683";
12	ENSEMBL114_rn	exon	14888482	14888695	6.59508426920652	-	.	gene_id "ENSRNOG00000025244"; transcript_id "ENSRNOG00000025244_tx_44"; exon_id "12_14888482_14888695_-"; exonnum "45"; txlen "12653";
12	ENSEMBL114_rn	exon	14888482	14888695	33.879387679024	-	.	gene_id "ENSRNOG00000025244"; transcript_id "ENSRNOG00000025244_tx_6"; exon_id "12_14888482_14888695_-"; exonnum "44"; txlen "12529";
12	ENSEMBL114_rn	exon	14888482	14888695	32.5916017046111	-	.	gene_id "ENSRNOG00000025244"; transcript_id "ENSRNOG00000025244_tx_7"; exon_id "12_14888482_14888695_-"; exonnum "44"; txlen "12562";
12	ENSEMBL114_rn	exon	14888482	14888695	30.4782105750304	-	.	gene_id "ENSRNOG00000025244"; transcript_id "ENSRNOG00000025244_tx_8"; exon_id "12_14888482_14888695_-"; exonnum "44"; txlen "12607";
12	ENSEMBL114_rn	exon	14888482	14888695	29.5009460219056	-	.	gene_id "ENSRNOG00000025244"; transcript_id "ENSRNOG00000025244_tx_9"; exon_id "12_14888482_14888695_-"; exonnum "44"; txlen "12640";
12	ensembl	exon	14890130	14890276	0	-	.	gene_id "ENSRNOG00000025244"; gene_version "9"; transcript_id "ENSRNOT00000166774"; transcript_version "1"; exon_number "45"; gene_name "Trrap"; gene_source "ensembl"; gene_biotype "protein_coding"; transcript_name "Trrap-204"; transcript_source "ensembl"; transcript_biotype "protein_coding"; exon_id "ENSRNOE00000252531"; exon_version "1"; tag "Ensembl_canonical";
12	ensembl	CDS	14890130	14890276	0	-	0	gene_id "ENSRNOG00000025244"; gene_version "9"; transcript_id "ENSRNOT00000166774"; transcript_version "1"; exon_number "45"; gene_name "Trrap"; gene_source "ensembl"; gene_biotype "protein_coding"; transcript_name "Trrap-204"; transcript_source "ensembl"; transcript_biotype "protein_coding"; protein_id "ENSRNOP00000111242"; protein_version "1"; tag "Ensembl_canonical";
12	ensembl	exon	14890130	14890276	0	-	.	gene_id "ENSRNOG00000025244"; gene_version "9"; transcript_id "ENSRNOT00000091346"; transcript_version "3"; exon_number "45"; gene_name "Trrap"; gene_source "ensembl"; gene_biotype "protein_coding"; transcript_name "Trrap-203"; transcript_source "ensembl"; transcript_biotype "protein_coding"; exon_id "ENSRNOE00000252531"; exon_version "1";
12	ensembl	CDS	14890130	14890276	0	-	0	gene_id "ENSRNOG00000025244"; gene_version "9"; transcript_id "ENSRNOT00000091346"; transcript_version "3"; exon_number "45"; gene_name "Trrap"; gene_source "ensembl"; gene_biotype "protein_coding"; transcript_name "Trrap-203"; transcript_source "ensembl"; transcript_biotype "protein_coding"; protein_id "ENSRNOP00000076944"; protein_version "2";
12	ensembl	exon	14890130	14890276	0	-	.	gene_id "ENSRNOG00000025244"; gene_version "9"; transcript_id "ENSRNOT00000076323"; transcript_version "4"; exon_number "43"; gene_name "Trrap"; gene_source "ensembl"; gene_biotype "protein_coding"; transcript_name "Trrap-202"; transcript_source "ensembl"; transcript_biotype "protein_coding"; exon_id "ENSRNOE00000252531"; exon_version "1";
12	ensembl	CDS	14890130	14890276	0	-	0	gene_id "ENSRNOG00000025244"; gene_version "9"; transcript_id "ENSRNOT00000076323"; transcript_version "4"; exon_number "43"; gene_name "Trrap"; gene_source "ensembl"; gene_biotype "protein_coding"; transcript_name "Trrap-202"; transcript_source "ensembl"; transcript_biotype "protein_coding"; protein_id "ENSRNOP00000095828"; protein_version "1";
12	ensembl	exon	14890130	14890276	0	-	.	gene_id "ENSRNOG00000025244"; gene_version "9"; transcript_id "ENSRNOT00000030545"; transcript_version "9"; exon_number "44"; gene_name "Trrap"; gene_source "ensembl"; gene_biotype "protein_coding"; transcript_name "Trrap-201"; transcript_source "ensembl"; transcript_biotype "protein_coding"; exon_id "ENSRNOE00000252531"; exon_version "1";
12	ensembl	CDS	14890130	14890276	0	-	0	gene_id "ENSRNOG00000025244"; gene_version "9"; transcript_id "ENSRNOT00000030545"; transcript_version "9"; exon_number "44"; gene_name "Trrap"; gene_source "ensembl"; gene_biotype "protein_coding"; transcript_name "Trrap-201"; transcript_source "ensembl"; transcript_biotype "protein_coding"; protein_id "ENSRNOP00000095357"; protein_version "2";
12	ENSEMBL114_rn	exon	14890130	14890276	24.0718722217839	-	.	gene_id "ENSRNOG00000025244"; transcript_id "ENSRNOG00000025244_tx_10"; exon_id "12_14890130_14890276_-"; exonnum "43"; txlen "12596";
12	ENSEMBL114_rn	exon	14890130	14890276	22.3367190633817	-	.	gene_id "ENSRNOG00000025244"; transcript_id "ENSRNOG00000025244_tx_11"; exon_id "12_14890130_14890276_-"; exonnum "43"; txlen "12629";
12	ENSEMBL114_rn	exon	14890130	14890276	21.0666622760821	-	.	gene_id "ENSRNOG00000025244"; transcript_id "ENSRNOG00000025244_tx_12"; exon_id "12_14890130_14890276_-"; exonnum "43"; txlen "12674";
12	ENSEMBL114_rn	exon	14890130	14890276	20.4561298025896	-	.	gene_id "ENSRNOG00000025244"; transcript_id "ENSRNOG00000025244_tx_14"; exon_id "12_14890130_14890276_-"; exonnum "43"; txlen "12707";
12	ENSEMBL114_rn	exon	14890130	14890276	19.86499674673	-	.	gene_id "ENSRNOG00000025244"; transcript_id "ENSRNOG00000025244_tx_15"; exon_id "12_14890130_14890276_-"; exonnum "43"; txlen "12599";
12	ENSEMBL114_rn	exon	14890130	14890276	19.482599770214	-	.	gene_id "ENSRNOG00000025244"; transcript_id "ENSRNOG00000025244_tx_16"; exon_id "12_14890130_14890276_-"; exonnum "43"; txlen "12632";
12	ENSEMBL114_rn	exon	14890130	14890276	19.1271497559302	-	.	gene_id "ENSRNOG00000025244"; transcript_id "ENSRNOG00000025244_tx_17"; exon_id "12_14890130_14890276_-"; exonnum "43"; txlen "12677";
12	ENSEMBL114_rn	exon	14890130	14890276	18.2906009697801	-	.	gene_id "ENSRNOG00000025244"; transcript_id "ENSRNOG00000025244_tx_19"; exon_id "12_14890130_14890276_-"; exonnum "43"; txlen "12710";
12	ENSEMBL114_rn	exon	14890130	14890276	13.7647754433358	-	.	gene_id "ENSRNOG00000025244"; transcript_id "ENSRNOG00000025244_tx_21"; exon_id "12_14890130_14890276_-"; exonnum "45"; txlen "12604";
12	ENSEMBL114_rn	exon	14890130	14890276	13.4452003015322	-	.	gene_id "ENSRNOG00000025244"; transcript_id "ENSRNOG00000025244_tx_22"; exon_id "12_14890130_14890276_-"; exonnum "45"; txlen "12637";
12	ENSEMBL114_rn	exon	14890130	14890276	13.1602759583302	-	.	gene_id "ENSRNOG00000025244"; transcript_id "ENSRNOG00000025244_tx_23"; exon_id "12_14890130_14890276_-"; exonnum "45"; txlen "12682";
12	ENSEMBL114_rn	exon	14890130	14890276	12.9448130717811	-	.	gene_id "ENSRNOG00000025244"; transcript_id "ENSRNOG00000025244_tx_24"; exon_id "12_14890130_14890276_-"; exonnum "45"; txlen "12715";
12	ENSEMBL114_rn	exon	14890130	14890276	10.1699754923295	-	.	gene_id "ENSRNOG00000025244"; transcript_id "ENSRNOG00000025244_tx_25"; exon_id "12_14890130_14890276_-"; exonnum "45"; txlen "12671";
12	ENSEMBL114_rn	exon	14890130	14890276	9.70917621867019	-	.	gene_id "ENSRNOG00000025244"; transcript_id "ENSRNOG00000025244_tx_26"; exon_id "12_14890130_14890276_-"; exonnum "45"; txlen "12704";
12	ENSEMBL114_rn	exon	14890130	14890276	9.53165334935313	-	.	gene_id "ENSRNOG00000025244"; transcript_id "ENSRNOG00000025244_tx_28"; exon_id "12_14890130_14890276_-"; exonnum "45"; txlen "12749";
12	ENSEMBL114_rn	exon	14890130	14890276	9.32817838282062	-	.	gene_id "ENSRNOG00000025244"; transcript_id "ENSRNOG00000025244_tx_29"; exon_id "12_14890130_14890276_-"; exonnum "45"; txlen "12782";
12	ENSEMBL114_rn	exon	14890130	14890276	8.72501208226423	-	.	gene_id "ENSRNOG00000025244"; transcript_id "ENSRNOG00000025244_tx_33"; exon_id "12_14890130_14890276_-"; exonnum "45"; txlen "12674";
12	ENSEMBL114_rn	exon	14890130	14890276	8.44361219274144	-	.	gene_id "ENSRNOG00000025244"; transcript_id "ENSRNOG00000025244_tx_34"; exon_id "12_14890130_14890276_-"; exonnum "44"; txlen "12583";
12	ENSEMBL114_rn	exon	14890130	14890276	8.44361219274144	-	.	gene_id "ENSRNOG00000025244"; transcript_id "ENSRNOG00000025244_tx_35"; exon_id "12_14890130_14890276_-"; exonnum "44"; txlen "12616";
12	ENSEMBL114_rn	exon	14890130	14890276	8.43526858158101	-	.	gene_id "ENSRNOG00000025244"; transcript_id "ENSRNOG00000025244_tx_36"; exon_id "12_14890130_14890276_-"; exonnum "44"; txlen "12661";
12	ENSEMBL114_rn	exon	14890130	14890276	8.10538447974078	-	.	gene_id "ENSRNOG00000025244"; transcript_id "ENSRNOG00000025244_tx_37"; exon_id "12_14890130_14890276_-"; exonnum "45"; txlen "12707";
12	ENSEMBL114_rn	exon	14890130	14890276	8.09266322281652	-	.	gene_id "ENSRNOG00000025244"; transcript_id "ENSRNOG00000025244_tx_38"; exon_id "12_14890130_14890276_-"; exonnum "45"; txlen "12752";
12	ENSEMBL114_rn	exon	14890130	14890276	8.01269531025416	-	.	gene_id "ENSRNOG00000025244"; transcript_id "ENSRNOG00000025244_tx_39"; exon_id "12_14890130_14890276_-"; exonnum "44"; txlen "12694";
12	ENSEMBL114_rn	exon	14890130	14890276	7.97522414563802	-	.	gene_id "ENSRNOG00000025244"; transcript_id "ENSRNOG00000025244_tx_40"; exon_id "12_14890130_14890276_-"; exonnum "45"; txlen "12785";
12	ENSEMBL114_rn	exon	14890130	14890276	7.00331964152857	-	.	gene_id "ENSRNOG00000025244"; transcript_id "ENSRNOG00000025244_tx_41"; exon_id "12_14890130_14890276_-"; exonnum "44"; txlen "12650";
12	ENSEMBL114_rn	exon	14890130	14890276	6.93113589967463	-	.	gene_id "ENSRNOG00000025244"; transcript_id "ENSRNOG00000025244_tx_42"; exon_id "12_14890130_14890276_-"; exonnum "44"; txlen "12728";
12	ENSEMBL114_rn	exon	14890130	14890276	6.80743443216207	-	.	gene_id "ENSRNOG00000025244"; transcript_id "ENSRNOG00000025244_tx_43"; exon_id "12_14890130_14890276_-"; exonnum "44"; txlen "12683";
12	ENSEMBL114_rn	exon	14890130	14890276	6.59508426920652	-	.	gene_id "ENSRNOG00000025244"; transcript_id "ENSRNOG00000025244_tx_44"; exon_id "12_14890130_14890276_-"; exonnum "44"; txlen "12653";
12	ENSEMBL114_rn	exon	14890130	14890276	33.879387679024	-	.	gene_id "ENSRNOG00000025244"; transcript_id "ENSRNOG00000025244_tx_6"; exon_id "12_14890130_14890276_-"; exonnum "43"; txlen "12529";
12	ENSEMBL114_rn	exon	14890130	14890276	32.5916017046111	-	.	gene_id "ENSRNOG00000025244"; transcript_id "ENSRNOG00000025244_tx_7"; exon_id "12_14890130_14890276_-"; exonnum "43"; txlen "12562";
12	ENSEMBL114_rn	exon	14890130	14890276	30.4782105750304	-	.	gene_id "ENSRNOG00000025244"; transcript_id "ENSRNOG00000025244_tx_8"; exon_id "12_14890130_14890276_-"; exonnum "43"; txlen "12607";
12	ENSEMBL114_rn	exon	14890130	14890276	29.5009460219056	-	.	gene_id "ENSRNOG00000025244"; transcript_id "ENSRNOG00000025244_tx_9"; exon_id "12_14890130_14890276_-"; exonnum "43"; txlen "12640";
12	ensembl	exon	14891631	14891741	0	-	.	gene_id "ENSRNOG00000025244"; gene_version "9"; transcript_id "ENSRNOT00000166774"; transcript_version "1"; exon_number "44"; gene_name "Trrap"; gene_source "ensembl"; gene_biotype "protein_coding"; transcript_name "Trrap-204"; transcript_source "ensembl"; transcript_biotype "protein_coding"; exon_id "ENSRNOE00000252539"; exon_version "1"; tag "Ensembl_canonical";
12	ensembl	CDS	14891631	14891741	0	-	0	gene_id "ENSRNOG00000025244"; gene_version "9"; transcript_id "ENSRNOT00000166774"; transcript_version "1"; exon_number "44"; gene_name "Trrap"; gene_source "ensembl"; gene_biotype "protein_coding"; transcript_name "Trrap-204"; transcript_source "ensembl"; transcript_biotype "protein_coding"; protein_id "ENSRNOP00000111242"; protein_version "1"; tag "Ensembl_canonical";
12	ensembl	exon	14891631	14891741	0	-	.	gene_id "ENSRNOG00000025244"; gene_version "9"; transcript_id "ENSRNOT00000091346"; transcript_version "3"; exon_number "44"; gene_name "Trrap"; gene_source "ensembl"; gene_biotype "protein_coding"; transcript_name "Trrap-203"; transcript_source "ensembl"; transcript_biotype "protein_coding"; exon_id "ENSRNOE00000252539"; exon_version "1";
12	ensembl	CDS	14891631	14891741	0	-	0	gene_id "ENSRNOG00000025244"; gene_version "9"; transcript_id "ENSRNOT00000091346"; transcript_version "3"; exon_number "44"; gene_name "Trrap"; gene_source "ensembl"; gene_biotype "protein_coding"; transcript_name "Trrap-203"; transcript_source "ensembl"; transcript_biotype "protein_coding"; protein_id "ENSRNOP00000076944"; protein_version "2";
12	ensembl	exon	14891631	14891741	0	-	.	gene_id "ENSRNOG00000025244"; gene_version "9"; transcript_id "ENSRNOT00000076323"; transcript_version "4"; exon_number "42"; gene_name "Trrap"; gene_source "ensembl"; gene_biotype "protein_coding"; transcript_name "Trrap-202"; transcript_source "ensembl"; transcript_biotype "protein_coding"; exon_id "ENSRNOE00000252539"; exon_version "1";
12	ensembl	CDS	14891631	14891741	0	-	0	gene_id "ENSRNOG00000025244"; gene_version "9"; transcript_id "ENSRNOT00000076323"; transcript_version "4"; exon_number "42"; gene_name "Trrap"; gene_source "ensembl"; gene_biotype "protein_coding"; transcript_name "Trrap-202"; transcript_source "ensembl"; transcript_biotype "protein_coding"; protein_id "ENSRNOP00000095828"; protein_version "1";
12	ensembl	exon	14891631	14891741	0	-	.	gene_id "ENSRNOG00000025244"; gene_version "9"; transcript_id "ENSRNOT00000030545"; transcript_version "9"; exon_number "43"; gene_name "Trrap"; gene_source "ensembl"; gene_biotype "protein_coding"; transcript_name "Trrap-201"; transcript_source "ensembl"; transcript_biotype "protein_coding"; exon_id "ENSRNOE00000252539"; exon_version "1";
12	ensembl	CDS	14891631	14891741	0	-	0	gene_id "ENSRNOG00000025244"; gene_version "9"; transcript_id "ENSRNOT00000030545"; transcript_version "9"; exon_number "43"; gene_name "Trrap"; gene_source "ensembl"; gene_biotype "protein_coding"; transcript_name "Trrap-201"; transcript_source "ensembl"; transcript_biotype "protein_coding"; protein_id "ENSRNOP00000095357"; protein_version "2";
12	ENSEMBL114_rn	exon	14891631	14891741	24.0718722217839	-	.	gene_id "ENSRNOG00000025244"; transcript_id "ENSRNOG00000025244_tx_10"; exon_id "12_14891631_14891741_-"; exonnum "42"; txlen "12596";
12	ENSEMBL114_rn	exon	14891631	14891741	22.3367190633817	-	.	gene_id "ENSRNOG00000025244"; transcript_id "ENSRNOG00000025244_tx_11"; exon_id "12_14891631_14891741_-"; exonnum "42"; txlen "12629";
12	ENSEMBL114_rn	exon	14891631	14891741	21.0666622760821	-	.	gene_id "ENSRNOG00000025244"; transcript_id "ENSRNOG00000025244_tx_12"; exon_id "12_14891631_14891741_-"; exonnum "42"; txlen "12674";
12	ENSEMBL114_rn	exon	14891631	14891741	20.4561298025896	-	.	gene_id "ENSRNOG00000025244"; transcript_id "ENSRNOG00000025244_tx_14"; exon_id "12_14891631_14891741_-"; exonnum "42"; txlen "12707";
12	ENSEMBL114_rn	exon	14891631	14891741	19.86499674673	-	.	gene_id "ENSRNOG00000025244"; transcript_id "ENSRNOG00000025244_tx_15"; exon_id "12_14891631_14891741_-"; exonnum "42"; txlen "12599";
12	ENSEMBL114_rn	exon	14891631	14891741	19.482599770214	-	.	gene_id "ENSRNOG00000025244"; transcript_id "ENSRNOG00000025244_tx_16"; exon_id "12_14891631_14891741_-"; exonnum "42"; txlen "12632";
12	ENSEMBL114_rn	exon	14891631	14891741	19.1271497559302	-	.	gene_id "ENSRNOG00000025244"; transcript_id "ENSRNOG00000025244_tx_17"; exon_id "12_14891631_14891741_-"; exonnum "42"; txlen "12677";
12	ENSEMBL114_rn	exon	14891631	14891741	18.2906009697801	-	.	gene_id "ENSRNOG00000025244"; transcript_id "ENSRNOG00000025244_tx_19"; exon_id "12_14891631_14891741_-"; exonnum "42"; txlen "12710";
12	ENSEMBL114_rn	exon	14891631	14891741	13.7647754433358	-	.	gene_id "ENSRNOG00000025244"; transcript_id "ENSRNOG00000025244_tx_21"; exon_id "12_14891631_14891741_-"; exonnum "44"; txlen "12604";
12	ENSEMBL114_rn	exon	14891631	14891741	13.4452003015322	-	.	gene_id "ENSRNOG00000025244"; transcript_id "ENSRNOG00000025244_tx_22"; exon_id "12_14891631_14891741_-"; exonnum "44"; txlen "12637";
12	ENSEMBL114_rn	exon	14891631	14891741	13.1602759583302	-	.	gene_id "ENSRNOG00000025244"; transcript_id "ENSRNOG00000025244_tx_23"; exon_id "12_14891631_14891741_-"; exonnum "44"; txlen "12682";
12	ENSEMBL114_rn	exon	14891631	14891741	12.9448130717811	-	.	gene_id "ENSRNOG00000025244"; transcript_id "ENSRNOG00000025244_tx_24"; exon_id "12_14891631_14891741_-"; exonnum "44"; txlen "12715";
12	ENSEMBL114_rn	exon	14891631	14891741	10.1699754923295	-	.	gene_id "ENSRNOG00000025244"; transcript_id "ENSRNOG00000025244_tx_25"; exon_id "12_14891631_14891741_-"; exonnum "44"; txlen "12671";
12	ENSEMBL114_rn	exon	14891631	14891741	9.70917621867019	-	.	gene_id "ENSRNOG00000025244"; transcript_id "ENSRNOG00000025244_tx_26"; exon_id "12_14891631_14891741_-"; exonnum "44"; txlen "12704";
12	ENSEMBL114_rn	exon	14891631	14891741	9.53165334935313	-	.	gene_id "ENSRNOG00000025244"; transcript_id "ENSRNOG00000025244_tx_28"; exon_id "12_14891631_14891741_-"; exonnum "44"; txlen "12749";
12	ENSEMBL114_rn	exon	14891631	14891741	9.32817838282062	-	.	gene_id "ENSRNOG00000025244"; transcript_id "ENSRNOG00000025244_tx_29"; exon_id "12_14891631_14891741_-"; exonnum "44"; txlen "12782";
12	ENSEMBL114_rn	exon	14891631	14891741	8.72501208226423	-	.	gene_id "ENSRNOG00000025244"; transcript_id "ENSRNOG00000025244_tx_33"; exon_id "12_14891631_14891741_-"; exonnum "44"; txlen "12674";
12	ENSEMBL114_rn	exon	14891631	14891741	8.44361219274144	-	.	gene_id "ENSRNOG00000025244"; transcript_id "ENSRNOG00000025244_tx_34"; exon_id "12_14891631_14891741_-"; exonnum "43"; txlen "12583";
12	ENSEMBL114_rn	exon	14891631	14891741	8.44361219274144	-	.	gene_id "ENSRNOG00000025244"; transcript_id "ENSRNOG00000025244_tx_35"; exon_id "12_14891631_14891741_-"; exonnum "43"; txlen "12616";
12	ENSEMBL114_rn	exon	14891631	14891741	8.43526858158101	-	.	gene_id "ENSRNOG00000025244"; transcript_id "ENSRNOG00000025244_tx_36"; exon_id "12_14891631_14891741_-"; exonnum "43"; txlen "12661";
12	ENSEMBL114_rn	exon	14891631	14891741	8.10538447974078	-	.	gene_id "ENSRNOG00000025244"; transcript_id "ENSRNOG00000025244_tx_37"; exon_id "12_14891631_14891741_-"; exonnum "44"; txlen "12707";
12	ENSEMBL114_rn	exon	14891631	14891741	8.09266322281652	-	.	gene_id "ENSRNOG00000025244"; transcript_id "ENSRNOG00000025244_tx_38"; exon_id "12_14891631_14891741_-"; exonnum "44"; txlen "12752";
12	ENSEMBL114_rn	exon	14891631	14891741	8.01269531025416	-	.	gene_id "ENSRNOG00000025244"; transcript_id "ENSRNOG00000025244_tx_39"; exon_id "12_14891631_14891741_-"; exonnum "43"; txlen "12694";
12	ENSEMBL114_rn	exon	14891631	14891741	7.97522414563802	-	.	gene_id "ENSRNOG00000025244"; transcript_id "ENSRNOG00000025244_tx_40"; exon_id "12_14891631_14891741_-"; exonnum "44"; txlen "12785";
12	ENSEMBL114_rn	exon	14891631	14891741	7.00331964152857	-	.	gene_id "ENSRNOG00000025244"; transcript_id "ENSRNOG00000025244_tx_41"; exon_id "12_14891631_14891741_-"; exonnum "43"; txlen "12650";
12	ENSEMBL114_rn	exon	14891631	14891741	6.93113589967463	-	.	gene_id "ENSRNOG00000025244"; transcript_id "ENSRNOG00000025244_tx_42"; exon_id "12_14891631_14891741_-"; exonnum "43"; txlen "12728";
12	ENSEMBL114_rn	exon	14891631	14891741	6.80743443216207	-	.	gene_id "ENSRNOG00000025244"; transcript_id "ENSRNOG00000025244_tx_43"; exon_id "12_14891631_14891741_-"; exonnum "43"; txlen "12683";
12	ENSEMBL114_rn	exon	14891631	14891741	6.59508426920652	-	.	gene_id "ENSRNOG00000025244"; transcript_id "ENSRNOG00000025244_tx_44"; exon_id "12_14891631_14891741_-"; exonnum "43"; txlen "12653";
12	ENSEMBL114_rn	exon	14891631	14891741	33.879387679024	-	.	gene_id "ENSRNOG00000025244"; transcript_id "ENSRNOG00000025244_tx_6"; exon_id "12_14891631_14891741_-"; exonnum "42"; txlen "12529";
12	ENSEMBL114_rn	exon	14891631	14891741	32.5916017046111	-	.	gene_id "ENSRNOG00000025244"; transcript_id "ENSRNOG00000025244_tx_7"; exon_id "12_14891631_14891741_-"; exonnum "42"; txlen "12562";
12	ENSEMBL114_rn	exon	14891631	14891741	30.4782105750304	-	.	gene_id "ENSRNOG00000025244"; transcript_id "ENSRNOG00000025244_tx_8"; exon_id "12_14891631_14891741_-"; exonnum "42"; txlen "12607";
12	ENSEMBL114_rn	exon	14891631	14891741	29.5009460219056	-	.	gene_id "ENSRNOG00000025244"; transcript_id "ENSRNOG00000025244_tx_9"; exon_id "12_14891631_14891741_-"; exonnum "42"; txlen "12640";
12	ensembl	exon	14893031	14893159	0	-	.	gene_id "ENSRNOG00000025244"; gene_version "9"; transcript_id "ENSRNOT00000166774"; transcript_version "1"; exon_number "43"; gene_name "Trrap"; gene_source "ensembl"; gene_biotype "protein_coding"; transcript_name "Trrap-204"; transcript_source "ensembl"; transcript_biotype "protein_coding"; exon_id "ENSRNOE00000252546"; exon_version "1"; tag "Ensembl_canonical";
12	ensembl	CDS	14893031	14893159	0	-	0	gene_id "ENSRNOG00000025244"; gene_version "9"; transcript_id "ENSRNOT00000166774"; transcript_version "1"; exon_number "43"; gene_name "Trrap"; gene_source "ensembl"; gene_biotype "protein_coding"; transcript_name "Trrap-204"; transcript_source "ensembl"; transcript_biotype "protein_coding"; protein_id "ENSRNOP00000111242"; protein_version "1"; tag "Ensembl_canonical";
12	ensembl	exon	14893031	14893159	0	-	.	gene_id "ENSRNOG00000025244"; gene_version "9"; transcript_id "ENSRNOT00000091346"; transcript_version "3"; exon_number "43"; gene_name "Trrap"; gene_source "ensembl"; gene_biotype "protein_coding"; transcript_name "Trrap-203"; transcript_source "ensembl"; transcript_biotype "protein_coding"; exon_id "ENSRNOE00000252546"; exon_version "1";
12	ensembl	CDS	14893031	14893159	0	-	0	gene_id "ENSRNOG00000025244"; gene_version "9"; transcript_id "ENSRNOT00000091346"; transcript_version "3"; exon_number "43"; gene_name "Trrap"; gene_source "ensembl"; gene_biotype "protein_coding"; transcript_name "Trrap-203"; transcript_source "ensembl"; transcript_biotype "protein_coding"; protein_id "ENSRNOP00000076944"; protein_version "2";
12	ensembl	exon	14893031	14893159	0	-	.	gene_id "ENSRNOG00000025244"; gene_version "9"; transcript_id "ENSRNOT00000076323"; transcript_version "4"; exon_number "41"; gene_name "Trrap"; gene_source "ensembl"; gene_biotype "protein_coding"; transcript_name "Trrap-202"; transcript_source "ensembl"; transcript_biotype "protein_coding"; exon_id "ENSRNOE00000252546"; exon_version "1";
12	ensembl	CDS	14893031	14893159	0	-	0	gene_id "ENSRNOG00000025244"; gene_version "9"; transcript_id "ENSRNOT00000076323"; transcript_version "4"; exon_number "41"; gene_name "Trrap"; gene_source "ensembl"; gene_biotype "protein_coding"; transcript_name "Trrap-202"; transcript_source "ensembl"; transcript_biotype "protein_coding"; protein_id "ENSRNOP00000095828"; protein_version "1";
12	ensembl	exon	14893031	14893159	0	-	.	gene_id "ENSRNOG00000025244"; gene_version "9"; transcript_id "ENSRNOT00000030545"; transcript_version "9"; exon_number "42"; gene_name "Trrap"; gene_source "ensembl"; gene_biotype "protein_coding"; transcript_name "Trrap-201"; transcript_source "ensembl"; transcript_biotype "protein_coding"; exon_id "ENSRNOE00000252546"; exon_version "1";
12	ensembl	CDS	14893031	14893159	0	-	0	gene_id "ENSRNOG00000025244"; gene_version "9"; transcript_id "ENSRNOT00000030545"; transcript_version "9"; exon_number "42"; gene_name "Trrap"; gene_source "ensembl"; gene_biotype "protein_coding"; transcript_name "Trrap-201"; transcript_source "ensembl"; transcript_biotype "protein_coding"; protein_id "ENSRNOP00000095357"; protein_version "2";
12	ENSEMBL114_rn	exon	14893031	14893159	24.0718722217839	-	.	gene_id "ENSRNOG00000025244"; transcript_id "ENSRNOG00000025244_tx_10"; exon_id "12_14893031_14893159_-"; exonnum "41"; txlen "12596";
12	ENSEMBL114_rn	exon	14893031	14893159	22.3367190633817	-	.	gene_id "ENSRNOG00000025244"; transcript_id "ENSRNOG00000025244_tx_11"; exon_id "12_14893031_14893159_-"; exonnum "41"; txlen "12629";
12	ENSEMBL114_rn	exon	14893031	14893159	21.0666622760821	-	.	gene_id "ENSRNOG00000025244"; transcript_id "ENSRNOG00000025244_tx_12"; exon_id "12_14893031_14893159_-"; exonnum "41"; txlen "12674";
12	ENSEMBL114_rn	exon	14893031	14893159	20.4561298025896	-	.	gene_id "ENSRNOG00000025244"; transcript_id "ENSRNOG00000025244_tx_14"; exon_id "12_14893031_14893159_-"; exonnum "41"; txlen "12707";
12	ENSEMBL114_rn	exon	14893031	14893159	19.86499674673	-	.	gene_id "ENSRNOG00000025244"; transcript_id "ENSRNOG00000025244_tx_15"; exon_id "12_14893031_14893159_-"; exonnum "41"; txlen "12599";
12	ENSEMBL114_rn	exon	14893031	14893159	19.482599770214	-	.	gene_id "ENSRNOG00000025244"; transcript_id "ENSRNOG00000025244_tx_16"; exon_id "12_14893031_14893159_-"; exonnum "41"; txlen "12632";
12	ENSEMBL114_rn	exon	14893031	14893159	19.1271497559302	-	.	gene_id "ENSRNOG00000025244"; transcript_id "ENSRNOG00000025244_tx_17"; exon_id "12_14893031_14893159_-"; exonnum "41"; txlen "12677";
12	ENSEMBL114_rn	exon	14893031	14893159	18.2906009697801	-	.	gene_id "ENSRNOG00000025244"; transcript_id "ENSRNOG00000025244_tx_19"; exon_id "12_14893031_14893159_-"; exonnum "41"; txlen "12710";
12	ENSEMBL114_rn	exon	14893031	14893159	13.7647754433358	-	.	gene_id "ENSRNOG00000025244"; transcript_id "ENSRNOG00000025244_tx_21"; exon_id "12_14893031_14893159_-"; exonnum "43"; txlen "12604";
12	ENSEMBL114_rn	exon	14893031	14893159	13.4452003015322	-	.	gene_id "ENSRNOG00000025244"; transcript_id "ENSRNOG00000025244_tx_22"; exon_id "12_14893031_14893159_-"; exonnum "43"; txlen "12637";
12	ENSEMBL114_rn	exon	14893031	14893159	13.1602759583302	-	.	gene_id "ENSRNOG00000025244"; transcript_id "ENSRNOG00000025244_tx_23"; exon_id "12_14893031_14893159_-"; exonnum "43"; txlen "12682";
12	ENSEMBL114_rn	exon	14893031	14893159	12.9448130717811	-	.	gene_id "ENSRNOG00000025244"; transcript_id "ENSRNOG00000025244_tx_24"; exon_id "12_14893031_14893159_-"; exonnum "43"; txlen "12715";
12	ENSEMBL114_rn	exon	14893031	14893159	10.1699754923295	-	.	gene_id "ENSRNOG00000025244"; transcript_id "ENSRNOG00000025244_tx_25"; exon_id "12_14893031_14893159_-"; exonnum "43"; txlen "12671";
12	ENSEMBL114_rn	exon	14893031	14893159	9.70917621867019	-	.	gene_id "ENSRNOG00000025244"; transcript_id "ENSRNOG00000025244_tx_26"; exon_id "12_14893031_14893159_-"; exonnum "43"; txlen "12704";
12	ENSEMBL114_rn	exon	14893031	14893159	9.53165334935313	-	.	gene_id "ENSRNOG00000025244"; transcript_id "ENSRNOG00000025244_tx_28"; exon_id "12_14893031_14893159_-"; exonnum "43"; txlen "12749";
12	ENSEMBL114_rn	exon	14893031	14893159	9.32817838282062	-	.	gene_id "ENSRNOG00000025244"; transcript_id "ENSRNOG00000025244_tx_29"; exon_id "12_14893031_14893159_-"; exonnum "43"; txlen "12782";
12	ENSEMBL114_rn	exon	14893031	14893159	8.72501208226423	-	.	gene_id "ENSRNOG00000025244"; transcript_id "ENSRNOG00000025244_tx_33"; exon_id "12_14893031_14893159_-"; exonnum "43"; txlen "12674";
12	ENSEMBL114_rn	exon	14893031	14893159	8.44361219274144	-	.	gene_id "ENSRNOG00000025244"; transcript_id "ENSRNOG00000025244_tx_34"; exon_id "12_14893031_14893159_-"; exonnum "42"; txlen "12583";
12	ENSEMBL114_rn	exon	14893031	14893159	8.44361219274144	-	.	gene_id "ENSRNOG00000025244"; transcript_id "ENSRNOG00000025244_tx_35"; exon_id "12_14893031_14893159_-"; exonnum "42"; txlen "12616";
12	ENSEMBL114_rn	exon	14893031	14893159	8.43526858158101	-	.	gene_id "ENSRNOG00000025244"; transcript_id "ENSRNOG00000025244_tx_36"; exon_id "12_14893031_14893159_-"; exonnum "42"; txlen "12661";
12	ENSEMBL114_rn	exon	14893031	14893159	8.10538447974078	-	.	gene_id "ENSRNOG00000025244"; transcript_id "ENSRNOG00000025244_tx_37"; exon_id "12_14893031_14893159_-"; exonnum "43"; txlen "12707";
12	ENSEMBL114_rn	exon	14893031	14893159	8.09266322281652	-	.	gene_id "ENSRNOG00000025244"; transcript_id "ENSRNOG00000025244_tx_38"; exon_id "12_14893031_14893159_-"; exonnum "43"; txlen "12752";
12	ENSEMBL114_rn	exon	14893031	14893159	8.01269531025416	-	.	gene_id "ENSRNOG00000025244"; transcript_id "ENSRNOG00000025244_tx_39"; exon_id "12_14893031_14893159_-"; exonnum "42"; txlen "12694";
12	ENSEMBL114_rn	exon	14893031	14893159	7.97522414563802	-	.	gene_id "ENSRNOG00000025244"; transcript_id "ENSRNOG00000025244_tx_40"; exon_id "12_14893031_14893159_-"; exonnum "43"; txlen "12785";
12	ENSEMBL114_rn	exon	14893031	14893159	7.00331964152857	-	.	gene_id "ENSRNOG00000025244"; transcript_id "ENSRNOG00000025244_tx_41"; exon_id "12_14893031_14893159_-"; exonnum "42"; txlen "12650";
12	ENSEMBL114_rn	exon	14893031	14893159	6.93113589967463	-	.	gene_id "ENSRNOG00000025244"; transcript_id "ENSRNOG00000025244_tx_42"; exon_id "12_14893031_14893159_-"; exonnum "42"; txlen "12728";
12	ENSEMBL114_rn	exon	14893031	14893159	6.80743443216207	-	.	gene_id "ENSRNOG00000025244"; transcript_id "ENSRNOG00000025244_tx_43"; exon_id "12_14893031_14893159_-"; exonnum "42"; txlen "12683";
12	ENSEMBL114_rn	exon	14893031	14893159	6.59508426920652	-	.	gene_id "ENSRNOG00000025244"; transcript_id "ENSRNOG00000025244_tx_44"; exon_id "12_14893031_14893159_-"; exonnum "42"; txlen "12653";
12	ENSEMBL114_rn	exon	14893031	14893159	33.879387679024	-	.	gene_id "ENSRNOG00000025244"; transcript_id "ENSRNOG00000025244_tx_6"; exon_id "12_14893031_14893159_-"; exonnum "41"; txlen "12529";
12	ENSEMBL114_rn	exon	14893031	14893159	32.5916017046111	-	.	gene_id "ENSRNOG00000025244"; transcript_id "ENSRNOG00000025244_tx_7"; exon_id "12_14893031_14893159_-"; exonnum "41"; txlen "12562";
12	ENSEMBL114_rn	exon	14893031	14893159	30.4782105750304	-	.	gene_id "ENSRNOG00000025244"; transcript_id "ENSRNOG00000025244_tx_8"; exon_id "12_14893031_14893159_-"; exonnum "41"; txlen "12607";
12	ENSEMBL114_rn	exon	14893031	14893159	29.5009460219056	-	.	gene_id "ENSRNOG00000025244"; transcript_id "ENSRNOG00000025244_tx_9"; exon_id "12_14893031_14893159_-"; exonnum "41"; txlen "12640";
12	ensembl	exon	14893251	14893409	0	-	.	gene_id "ENSRNOG00000025244"; gene_version "9"; transcript_id "ENSRNOT00000166774"; transcript_version "1"; exon_number "42"; gene_name "Trrap"; gene_source "ensembl"; gene_biotype "protein_coding"; transcript_name "Trrap-204"; transcript_source "ensembl"; transcript_biotype "protein_coding"; exon_id "ENSRNOE00000252554"; exon_version "1"; tag "Ensembl_canonical";
12	ensembl	CDS	14893251	14893409	0	-	0	gene_id "ENSRNOG00000025244"; gene_version "9"; transcript_id "ENSRNOT00000166774"; transcript_version "1"; exon_number "42"; gene_name "Trrap"; gene_source "ensembl"; gene_biotype "protein_coding"; transcript_name "Trrap-204"; transcript_source "ensembl"; transcript_biotype "protein_coding"; protein_id "ENSRNOP00000111242"; protein_version "1"; tag "Ensembl_canonical";
12	ensembl	exon	14893251	14893409	0	-	.	gene_id "ENSRNOG00000025244"; gene_version "9"; transcript_id "ENSRNOT00000091346"; transcript_version "3"; exon_number "42"; gene_name "Trrap"; gene_source "ensembl"; gene_biotype "protein_coding"; transcript_name "Trrap-203"; transcript_source "ensembl"; transcript_biotype "protein_coding"; exon_id "ENSRNOE00000252554"; exon_version "1";
12	ensembl	CDS	14893251	14893409	0	-	0	gene_id "ENSRNOG00000025244"; gene_version "9"; transcript_id "ENSRNOT00000091346"; transcript_version "3"; exon_number "42"; gene_name "Trrap"; gene_source "ensembl"; gene_biotype "protein_coding"; transcript_name "Trrap-203"; transcript_source "ensembl"; transcript_biotype "protein_coding"; protein_id "ENSRNOP00000076944"; protein_version "2";
12	ensembl	exon	14893251	14893409	0	-	.	gene_id "ENSRNOG00000025244"; gene_version "9"; transcript_id "ENSRNOT00000076323"; transcript_version "4"; exon_number "40"; gene_name "Trrap"; gene_source "ensembl"; gene_biotype "protein_coding"; transcript_name "Trrap-202"; transcript_source "ensembl"; transcript_biotype "protein_coding"; exon_id "ENSRNOE00000252554"; exon_version "1";
12	ensembl	CDS	14893251	14893409	0	-	0	gene_id "ENSRNOG00000025244"; gene_version "9"; transcript_id "ENSRNOT00000076323"; transcript_version "4"; exon_number "40"; gene_name "Trrap"; gene_source "ensembl"; gene_biotype "protein_coding"; transcript_name "Trrap-202"; transcript_source "ensembl"; transcript_biotype "protein_coding"; protein_id "ENSRNOP00000095828"; protein_version "1";
12	ensembl	exon	14893251	14893409	0	-	.	gene_id "ENSRNOG00000025244"; gene_version "9"; transcript_id "ENSRNOT00000030545"; transcript_version "9"; exon_number "41"; gene_name "Trrap"; gene_source "ensembl"; gene_biotype "protein_coding"; transcript_name "Trrap-201"; transcript_source "ensembl"; transcript_biotype "protein_coding"; exon_id "ENSRNOE00000252554"; exon_version "1";
12	ensembl	CDS	14893251	14893409	0	-	0	gene_id "ENSRNOG00000025244"; gene_version "9"; transcript_id "ENSRNOT00000030545"; transcript_version "9"; exon_number "41"; gene_name "Trrap"; gene_source "ensembl"; gene_biotype "protein_coding"; transcript_name "Trrap-201"; transcript_source "ensembl"; transcript_biotype "protein_coding"; protein_id "ENSRNOP00000095357"; protein_version "2";
12	ENSEMBL114_rn	exon	14893251	14893409	24.0718722217839	-	.	gene_id "ENSRNOG00000025244"; transcript_id "ENSRNOG00000025244_tx_10"; exon_id "12_14893251_14893409_-"; exonnum "40"; txlen "12596";
12	ENSEMBL114_rn	exon	14893251	14893409	22.3367190633817	-	.	gene_id "ENSRNOG00000025244"; transcript_id "ENSRNOG00000025244_tx_11"; exon_id "12_14893251_14893409_-"; exonnum "40"; txlen "12629";
12	ENSEMBL114_rn	exon	14893251	14893409	21.0666622760821	-	.	gene_id "ENSRNOG00000025244"; transcript_id "ENSRNOG00000025244_tx_12"; exon_id "12_14893251_14893409_-"; exonnum "40"; txlen "12674";
12	ENSEMBL114_rn	exon	14893251	14893409	20.4561298025896	-	.	gene_id "ENSRNOG00000025244"; transcript_id "ENSRNOG00000025244_tx_14"; exon_id "12_14893251_14893409_-"; exonnum "40"; txlen "12707";
12	ENSEMBL114_rn	exon	14893251	14893409	19.86499674673	-	.	gene_id "ENSRNOG00000025244"; transcript_id "ENSRNOG00000025244_tx_15"; exon_id "12_14893251_14893409_-"; exonnum "40"; txlen "12599";
12	ENSEMBL114_rn	exon	14893251	14893409	19.482599770214	-	.	gene_id "ENSRNOG00000025244"; transcript_id "ENSRNOG00000025244_tx_16"; exon_id "12_14893251_14893409_-"; exonnum "40"; txlen "12632";
12	ENSEMBL114_rn	exon	14893251	14893409	19.1271497559302	-	.	gene_id "ENSRNOG00000025244"; transcript_id "ENSRNOG00000025244_tx_17"; exon_id "12_14893251_14893409_-"; exonnum "40"; txlen "12677";
12	ENSEMBL114_rn	exon	14893251	14893409	18.2906009697801	-	.	gene_id "ENSRNOG00000025244"; transcript_id "ENSRNOG00000025244_tx_19"; exon_id "12_14893251_14893409_-"; exonnum "40"; txlen "12710";
12	ENSEMBL114_rn	exon	14893251	14893409	13.7647754433358	-	.	gene_id "ENSRNOG00000025244"; transcript_id "ENSRNOG00000025244_tx_21"; exon_id "12_14893251_14893409_-"; exonnum "42"; txlen "12604";
12	ENSEMBL114_rn	exon	14893251	14893409	13.4452003015322	-	.	gene_id "ENSRNOG00000025244"; transcript_id "ENSRNOG00000025244_tx_22"; exon_id "12_14893251_14893409_-"; exonnum "42"; txlen "12637";
12	ENSEMBL114_rn	exon	14893251	14893409	13.1602759583302	-	.	gene_id "ENSRNOG00000025244"; transcript_id "ENSRNOG00000025244_tx_23"; exon_id "12_14893251_14893409_-"; exonnum "42"; txlen "12682";
12	ENSEMBL114_rn	exon	14893251	14893409	12.9448130717811	-	.	gene_id "ENSRNOG00000025244"; transcript_id "ENSRNOG00000025244_tx_24"; exon_id "12_14893251_14893409_-"; exonnum "42"; txlen "12715";
12	ENSEMBL114_rn	exon	14893251	14893409	10.1699754923295	-	.	gene_id "ENSRNOG00000025244"; transcript_id "ENSRNOG00000025244_tx_25"; exon_id "12_14893251_14893409_-"; exonnum "42"; txlen "12671";
12	ENSEMBL114_rn	exon	14893251	14893409	9.70917621867019	-	.	gene_id "ENSRNOG00000025244"; transcript_id "ENSRNOG00000025244_tx_26"; exon_id "12_14893251_14893409_-"; exonnum "42"; txlen "12704";
12	ENSEMBL114_rn	exon	14893251	14893409	9.53165334935313	-	.	gene_id "ENSRNOG00000025244"; transcript_id "ENSRNOG00000025244_tx_28"; exon_id "12_14893251_14893409_-"; exonnum "42"; txlen "12749";
12	ENSEMBL114_rn	exon	14893251	14893409	9.32817838282062	-	.	gene_id "ENSRNOG00000025244"; transcript_id "ENSRNOG00000025244_tx_29"; exon_id "12_14893251_14893409_-"; exonnum "42"; txlen "12782";
12	ENSEMBL114_rn	exon	14893251	14893409	8.72501208226423	-	.	gene_id "ENSRNOG00000025244"; transcript_id "ENSRNOG00000025244_tx_33"; exon_id "12_14893251_14893409_-"; exonnum "42"; txlen "12674";
12	ENSEMBL114_rn	exon	14893251	14893409	8.44361219274144	-	.	gene_id "ENSRNOG00000025244"; transcript_id "ENSRNOG00000025244_tx_34"; exon_id "12_14893251_14893409_-"; exonnum "41"; txlen "12583";
12	ENSEMBL114_rn	exon	14893251	14893409	8.44361219274144	-	.	gene_id "ENSRNOG00000025244"; transcript_id "ENSRNOG00000025244_tx_35"; exon_id "12_14893251_14893409_-"; exonnum "41"; txlen "12616";
12	ENSEMBL114_rn	exon	14893251	14893409	8.43526858158101	-	.	gene_id "ENSRNOG00000025244"; transcript_id "ENSRNOG00000025244_tx_36"; exon_id "12_14893251_14893409_-"; exonnum "41"; txlen "12661";
12	ENSEMBL114_rn	exon	14893251	14893409	8.10538447974078	-	.	gene_id "ENSRNOG00000025244"; transcript_id "ENSRNOG00000025244_tx_37"; exon_id "12_14893251_14893409_-"; exonnum "42"; txlen "12707";
12	ENSEMBL114_rn	exon	14893251	14893409	8.09266322281652	-	.	gene_id "ENSRNOG00000025244"; transcript_id "ENSRNOG00000025244_tx_38"; exon_id "12_14893251_14893409_-"; exonnum "42"; txlen "12752";
12	ENSEMBL114_rn	exon	14893251	14893409	8.01269531025416	-	.	gene_id "ENSRNOG00000025244"; transcript_id "ENSRNOG00000025244_tx_39"; exon_id "12_14893251_14893409_-"; exonnum "41"; txlen "12694";
12	ENSEMBL114_rn	exon	14893251	14893409	7.97522414563802	-	.	gene_id "ENSRNOG00000025244"; transcript_id "ENSRNOG00000025244_tx_40"; exon_id "12_14893251_14893409_-"; exonnum "42"; txlen "12785";
12	ENSEMBL114_rn	exon	14893251	14893409	7.00331964152857	-	.	gene_id "ENSRNOG00000025244"; transcript_id "ENSRNOG00000025244_tx_41"; exon_id "12_14893251_14893409_-"; exonnum "41"; txlen "12650";
12	ENSEMBL114_rn	exon	14893251	14893409	6.93113589967463	-	.	gene_id "ENSRNOG00000025244"; transcript_id "ENSRNOG00000025244_tx_42"; exon_id "12_14893251_14893409_-"; exonnum "41"; txlen "12728";
12	ENSEMBL114_rn	exon	14893251	14893409	6.80743443216207	-	.	gene_id "ENSRNOG00000025244"; transcript_id "ENSRNOG00000025244_tx_43"; exon_id "12_14893251_14893409_-"; exonnum "41"; txlen "12683";
12	ENSEMBL114_rn	exon	14893251	14893409	6.59508426920652	-	.	gene_id "ENSRNOG00000025244"; transcript_id "ENSRNOG00000025244_tx_44"; exon_id "12_14893251_14893409_-"; exonnum "41"; txlen "12653";
12	ENSEMBL114_rn	exon	14893251	14893409	33.879387679024	-	.	gene_id "ENSRNOG00000025244"; transcript_id "ENSRNOG00000025244_tx_6"; exon_id "12_14893251_14893409_-"; exonnum "40"; txlen "12529";
12	ENSEMBL114_rn	exon	14893251	14893409	32.5916017046111	-	.	gene_id "ENSRNOG00000025244"; transcript_id "ENSRNOG00000025244_tx_7"; exon_id "12_14893251_14893409_-"; exonnum "40"; txlen "12562";
12	ENSEMBL114_rn	exon	14893251	14893409	30.4782105750304	-	.	gene_id "ENSRNOG00000025244"; transcript_id "ENSRNOG00000025244_tx_8"; exon_id "12_14893251_14893409_-"; exonnum "40"; txlen "12607";
12	ENSEMBL114_rn	exon	14893251	14893409	29.5009460219056	-	.	gene_id "ENSRNOG00000025244"; transcript_id "ENSRNOG00000025244_tx_9"; exon_id "12_14893251_14893409_-"; exonnum "40"; txlen "12640";
12	ensembl	exon	14893521	14893727	0	-	.	gene_id "ENSRNOG00000025244"; gene_version "9"; transcript_id "ENSRNOT00000166774"; transcript_version "1"; exon_number "41"; gene_name "Trrap"; gene_source "ensembl"; gene_biotype "protein_coding"; transcript_name "Trrap-204"; transcript_source "ensembl"; transcript_biotype "protein_coding"; exon_id "ENSRNOE00000252561"; exon_version "1"; tag "Ensembl_canonical";
12	ensembl	CDS	14893521	14893727	0	-	0	gene_id "ENSRNOG00000025244"; gene_version "9"; transcript_id "ENSRNOT00000166774"; transcript_version "1"; exon_number "41"; gene_name "Trrap"; gene_source "ensembl"; gene_biotype "protein_coding"; transcript_name "Trrap-204"; transcript_source "ensembl"; transcript_biotype "protein_coding"; protein_id "ENSRNOP00000111242"; protein_version "1"; tag "Ensembl_canonical";
12	ensembl	exon	14893521	14893727	0	-	.	gene_id "ENSRNOG00000025244"; gene_version "9"; transcript_id "ENSRNOT00000091346"; transcript_version "3"; exon_number "41"; gene_name "Trrap"; gene_source "ensembl"; gene_biotype "protein_coding"; transcript_name "Trrap-203"; transcript_source "ensembl"; transcript_biotype "protein_coding"; exon_id "ENSRNOE00000252561"; exon_version "1";
12	ensembl	CDS	14893521	14893727	0	-	0	gene_id "ENSRNOG00000025244"; gene_version "9"; transcript_id "ENSRNOT00000091346"; transcript_version "3"; exon_number "41"; gene_name "Trrap"; gene_source "ensembl"; gene_biotype "protein_coding"; transcript_name "Trrap-203"; transcript_source "ensembl"; transcript_biotype "protein_coding"; protein_id "ENSRNOP00000076944"; protein_version "2";
12	ensembl	exon	14893521	14893727	0	-	.	gene_id "ENSRNOG00000025244"; gene_version "9"; transcript_id "ENSRNOT00000076323"; transcript_version "4"; exon_number "39"; gene_name "Trrap"; gene_source "ensembl"; gene_biotype "protein_coding"; transcript_name "Trrap-202"; transcript_source "ensembl"; transcript_biotype "protein_coding"; exon_id "ENSRNOE00000252561"; exon_version "1";
12	ensembl	CDS	14893521	14893727	0	-	0	gene_id "ENSRNOG00000025244"; gene_version "9"; transcript_id "ENSRNOT00000076323"; transcript_version "4"; exon_number "39"; gene_name "Trrap"; gene_source "ensembl"; gene_biotype "protein_coding"; transcript_name "Trrap-202"; transcript_source "ensembl"; transcript_biotype "protein_coding"; protein_id "ENSRNOP00000095828"; protein_version "1";
12	ensembl	exon	14893521	14893727	0	-	.	gene_id "ENSRNOG00000025244"; gene_version "9"; transcript_id "ENSRNOT00000030545"; transcript_version "9"; exon_number "40"; gene_name "Trrap"; gene_source "ensembl"; gene_biotype "protein_coding"; transcript_name "Trrap-201"; transcript_source "ensembl"; transcript_biotype "protein_coding"; exon_id "ENSRNOE00000252561"; exon_version "1";
12	ensembl	CDS	14893521	14893727	0	-	0	gene_id "ENSRNOG00000025244"; gene_version "9"; transcript_id "ENSRNOT00000030545"; transcript_version "9"; exon_number "40"; gene_name "Trrap"; gene_source "ensembl"; gene_biotype "protein_coding"; transcript_name "Trrap-201"; transcript_source "ensembl"; transcript_biotype "protein_coding"; protein_id "ENSRNOP00000095357"; protein_version "2";
12	ENSEMBL114_rn	exon	14893521	14893727	24.0718722217839	-	.	gene_id "ENSRNOG00000025244"; transcript_id "ENSRNOG00000025244_tx_10"; exon_id "12_14893521_14893727_-"; exonnum "39"; txlen "12596";
12	ENSEMBL114_rn	exon	14893521	14893727	22.3367190633817	-	.	gene_id "ENSRNOG00000025244"; transcript_id "ENSRNOG00000025244_tx_11"; exon_id "12_14893521_14893727_-"; exonnum "39"; txlen "12629";
12	ENSEMBL114_rn	exon	14893521	14893727	21.0666622760821	-	.	gene_id "ENSRNOG00000025244"; transcript_id "ENSRNOG00000025244_tx_12"; exon_id "12_14893521_14893727_-"; exonnum "39"; txlen "12674";
12	ENSEMBL114_rn	exon	14893521	14893727	20.4561298025896	-	.	gene_id "ENSRNOG00000025244"; transcript_id "ENSRNOG00000025244_tx_14"; exon_id "12_14893521_14893727_-"; exonnum "39"; txlen "12707";
12	ENSEMBL114_rn	exon	14893521	14893727	19.86499674673	-	.	gene_id "ENSRNOG00000025244"; transcript_id "ENSRNOG00000025244_tx_15"; exon_id "12_14893521_14893727_-"; exonnum "39"; txlen "12599";
12	ENSEMBL114_rn	exon	14893521	14893727	19.482599770214	-	.	gene_id "ENSRNOG00000025244"; transcript_id "ENSRNOG00000025244_tx_16"; exon_id "12_14893521_14893727_-"; exonnum "39"; txlen "12632";
12	ENSEMBL114_rn	exon	14893521	14893727	19.1271497559302	-	.	gene_id "ENSRNOG00000025244"; transcript_id "ENSRNOG00000025244_tx_17"; exon_id "12_14893521_14893727_-"; exonnum "39"; txlen "12677";
12	ENSEMBL114_rn	exon	14893521	14893727	18.2906009697801	-	.	gene_id "ENSRNOG00000025244"; transcript_id "ENSRNOG00000025244_tx_19"; exon_id "12_14893521_14893727_-"; exonnum "39"; txlen "12710";
12	ENSEMBL114_rn	exon	14893521	14893727	13.7647754433358	-	.	gene_id "ENSRNOG00000025244"; transcript_id "ENSRNOG00000025244_tx_21"; exon_id "12_14893521_14893727_-"; exonnum "41"; txlen "12604";
12	ENSEMBL114_rn	exon	14893521	14893727	13.4452003015322	-	.	gene_id "ENSRNOG00000025244"; transcript_id "ENSRNOG00000025244_tx_22"; exon_id "12_14893521_14893727_-"; exonnum "41"; txlen "12637";
12	ENSEMBL114_rn	exon	14893521	14893727	13.1602759583302	-	.	gene_id "ENSRNOG00000025244"; transcript_id "ENSRNOG00000025244_tx_23"; exon_id "12_14893521_14893727_-"; exonnum "41"; txlen "12682";
12	ENSEMBL114_rn	exon	14893521	14893727	12.9448130717811	-	.	gene_id "ENSRNOG00000025244"; transcript_id "ENSRNOG00000025244_tx_24"; exon_id "12_14893521_14893727_-"; exonnum "41"; txlen "12715";
12	ENSEMBL114_rn	exon	14893521	14893727	10.1699754923295	-	.	gene_id "ENSRNOG00000025244"; transcript_id "ENSRNOG00000025244_tx_25"; exon_id "12_14893521_14893727_-"; exonnum "41"; txlen "12671";
12	ENSEMBL114_rn	exon	14893521	14893727	9.70917621867019	-	.	gene_id "ENSRNOG00000025244"; transcript_id "ENSRNOG00000025244_tx_26"; exon_id "12_14893521_14893727_-"; exonnum "41"; txlen "12704";
12	ENSEMBL114_rn	exon	14893521	14893727	9.53165334935313	-	.	gene_id "ENSRNOG00000025244"; transcript_id "ENSRNOG00000025244_tx_28"; exon_id "12_14893521_14893727_-"; exonnum "41"; txlen "12749";
12	ENSEMBL114_rn	exon	14893521	14893727	9.32817838282062	-	.	gene_id "ENSRNOG00000025244"; transcript_id "ENSRNOG00000025244_tx_29"; exon_id "12_14893521_14893727_-"; exonnum "41"; txlen "12782";
12	ENSEMBL114_rn	exon	14893521	14893727	8.72501208226423	-	.	gene_id "ENSRNOG00000025244"; transcript_id "ENSRNOG00000025244_tx_33"; exon_id "12_14893521_14893727_-"; exonnum "41"; txlen "12674";
12	ENSEMBL114_rn	exon	14893521	14893727	8.44361219274144	-	.	gene_id "ENSRNOG00000025244"; transcript_id "ENSRNOG00000025244_tx_34"; exon_id "12_14893521_14893727_-"; exonnum "40"; txlen "12583";
12	ENSEMBL114_rn	exon	14893521	14893727	8.44361219274144	-	.	gene_id "ENSRNOG00000025244"; transcript_id "ENSRNOG00000025244_tx_35"; exon_id "12_14893521_14893727_-"; exonnum "40"; txlen "12616";
12	ENSEMBL114_rn	exon	14893521	14893727	8.43526858158101	-	.	gene_id "ENSRNOG00000025244"; transcript_id "ENSRNOG00000025244_tx_36"; exon_id "12_14893521_14893727_-"; exonnum "40"; txlen "12661";
12	ENSEMBL114_rn	exon	14893521	14893727	8.10538447974078	-	.	gene_id "ENSRNOG00000025244"; transcript_id "ENSRNOG00000025244_tx_37"; exon_id "12_14893521_14893727_-"; exonnum "41"; txlen "12707";
12	ENSEMBL114_rn	exon	14893521	14893727	8.09266322281652	-	.	gene_id "ENSRNOG00000025244"; transcript_id "ENSRNOG00000025244_tx_38"; exon_id "12_14893521_14893727_-"; exonnum "41"; txlen "12752";
12	ENSEMBL114_rn	exon	14893521	14893727	8.01269531025416	-	.	gene_id "ENSRNOG00000025244"; transcript_id "ENSRNOG00000025244_tx_39"; exon_id "12_14893521_14893727_-"; exonnum "40"; txlen "12694";
12	ENSEMBL114_rn	exon	14893521	14893727	7.97522414563802	-	.	gene_id "ENSRNOG00000025244"; transcript_id "ENSRNOG00000025244_tx_40"; exon_id "12_14893521_14893727_-"; exonnum "41"; txlen "12785";
12	ENSEMBL114_rn	exon	14893521	14893727	7.00331964152857	-	.	gene_id "ENSRNOG00000025244"; transcript_id "ENSRNOG00000025244_tx_41"; exon_id "12_14893521_14893727_-"; exonnum "40"; txlen "12650";
12	ENSEMBL114_rn	exon	14893521	14893727	6.93113589967463	-	.	gene_id "ENSRNOG00000025244"; transcript_id "ENSRNOG00000025244_tx_42"; exon_id "12_14893521_14893727_-"; exonnum "40"; txlen "12728";
12	ENSEMBL114_rn	exon	14893521	14893727	6.80743443216207	-	.	gene_id "ENSRNOG00000025244"; transcript_id "ENSRNOG00000025244_tx_43"; exon_id "12_14893521_14893727_-"; exonnum "40"; txlen "12683";
12	ENSEMBL114_rn	exon	14893521	14893727	6.59508426920652	-	.	gene_id "ENSRNOG00000025244"; transcript_id "ENSRNOG00000025244_tx_44"; exon_id "12_14893521_14893727_-"; exonnum "40"; txlen "12653";
12	ENSEMBL114_rn	exon	14893521	14893727	33.879387679024	-	.	gene_id "ENSRNOG00000025244"; transcript_id "ENSRNOG00000025244_tx_6"; exon_id "12_14893521_14893727_-"; exonnum "39"; txlen "12529";
12	ENSEMBL114_rn	exon	14893521	14893727	32.5916017046111	-	.	gene_id "ENSRNOG00000025244"; transcript_id "ENSRNOG00000025244_tx_7"; exon_id "12_14893521_14893727_-"; exonnum "39"; txlen "12562";
12	ENSEMBL114_rn	exon	14893521	14893727	30.4782105750304	-	.	gene_id "ENSRNOG00000025244"; transcript_id "ENSRNOG00000025244_tx_8"; exon_id "12_14893521_14893727_-"; exonnum "39"; txlen "12607";
12	ENSEMBL114_rn	exon	14893521	14893727	29.5009460219056	-	.	gene_id "ENSRNOG00000025244"; transcript_id "ENSRNOG00000025244_tx_9"; exon_id "12_14893521_14893727_-"; exonnum "39"; txlen "12640";
12	ensembl	exon	14894754	14895020	0	-	.	gene_id "ENSRNOG00000025244"; gene_version "9"; transcript_id "ENSRNOT00000166774"; transcript_version "1"; exon_number "40"; gene_name "Trrap"; gene_source "ensembl"; gene_biotype "protein_coding"; transcript_name "Trrap-204"; transcript_source "ensembl"; transcript_biotype "protein_coding"; exon_id "ENSRNOE00000252570"; exon_version "1"; tag "Ensembl_canonical";
12	ensembl	CDS	14894754	14895020	0	-	0	gene_id "ENSRNOG00000025244"; gene_version "9"; transcript_id "ENSRNOT00000166774"; transcript_version "1"; exon_number "40"; gene_name "Trrap"; gene_source "ensembl"; gene_biotype "protein_coding"; transcript_name "Trrap-204"; transcript_source "ensembl"; transcript_biotype "protein_coding"; protein_id "ENSRNOP00000111242"; protein_version "1"; tag "Ensembl_canonical";
12	ensembl	exon	14894754	14895020	0	-	.	gene_id "ENSRNOG00000025244"; gene_version "9"; transcript_id "ENSRNOT00000091346"; transcript_version "3"; exon_number "40"; gene_name "Trrap"; gene_source "ensembl"; gene_biotype "protein_coding"; transcript_name "Trrap-203"; transcript_source "ensembl"; transcript_biotype "protein_coding"; exon_id "ENSRNOE00000252570"; exon_version "1";
12	ensembl	CDS	14894754	14895020	0	-	0	gene_id "ENSRNOG00000025244"; gene_version "9"; transcript_id "ENSRNOT00000091346"; transcript_version "3"; exon_number "40"; gene_name "Trrap"; gene_source "ensembl"; gene_biotype "protein_coding"; transcript_name "Trrap-203"; transcript_source "ensembl"; transcript_biotype "protein_coding"; protein_id "ENSRNOP00000076944"; protein_version "2";
12	ensembl	exon	14894754	14895020	0	-	.	gene_id "ENSRNOG00000025244"; gene_version "9"; transcript_id "ENSRNOT00000076323"; transcript_version "4"; exon_number "38"; gene_name "Trrap"; gene_source "ensembl"; gene_biotype "protein_coding"; transcript_name "Trrap-202"; transcript_source "ensembl"; transcript_biotype "protein_coding"; exon_id "ENSRNOE00000252570"; exon_version "1";
12	ensembl	CDS	14894754	14895020	0	-	0	gene_id "ENSRNOG00000025244"; gene_version "9"; transcript_id "ENSRNOT00000076323"; transcript_version "4"; exon_number "38"; gene_name "Trrap"; gene_source "ensembl"; gene_biotype "protein_coding"; transcript_name "Trrap-202"; transcript_source "ensembl"; transcript_biotype "protein_coding"; protein_id "ENSRNOP00000095828"; protein_version "1";
12	ensembl	exon	14894754	14895020	0	-	.	gene_id "ENSRNOG00000025244"; gene_version "9"; transcript_id "ENSRNOT00000030545"; transcript_version "9"; exon_number "39"; gene_name "Trrap"; gene_source "ensembl"; gene_biotype "protein_coding"; transcript_name "Trrap-201"; transcript_source "ensembl"; transcript_biotype "protein_coding"; exon_id "ENSRNOE00000252570"; exon_version "1";
12	ensembl	CDS	14894754	14895020	0	-	0	gene_id "ENSRNOG00000025244"; gene_version "9"; transcript_id "ENSRNOT00000030545"; transcript_version "9"; exon_number "39"; gene_name "Trrap"; gene_source "ensembl"; gene_biotype "protein_coding"; transcript_name "Trrap-201"; transcript_source "ensembl"; transcript_biotype "protein_coding"; protein_id "ENSRNOP00000095357"; protein_version "2";
12	ENSEMBL114_rn	exon	14894754	14895020	24.0718722217839	-	.	gene_id "ENSRNOG00000025244"; transcript_id "ENSRNOG00000025244_tx_10"; exon_id "12_14894754_14895020_-"; exonnum "38"; txlen "12596";
12	ENSEMBL114_rn	exon	14894754	14895020	22.3367190633817	-	.	gene_id "ENSRNOG00000025244"; transcript_id "ENSRNOG00000025244_tx_11"; exon_id "12_14894754_14895020_-"; exonnum "38"; txlen "12629";
12	ENSEMBL114_rn	exon	14894754	14895020	21.0666622760821	-	.	gene_id "ENSRNOG00000025244"; transcript_id "ENSRNOG00000025244_tx_12"; exon_id "12_14894754_14895020_-"; exonnum "38"; txlen "12674";
12	ENSEMBL114_rn	exon	14894754	14895020	20.4561298025896	-	.	gene_id "ENSRNOG00000025244"; transcript_id "ENSRNOG00000025244_tx_14"; exon_id "12_14894754_14895020_-"; exonnum "38"; txlen "12707";
12	ENSEMBL114_rn	exon	14894754	14895020	19.86499674673	-	.	gene_id "ENSRNOG00000025244"; transcript_id "ENSRNOG00000025244_tx_15"; exon_id "12_14894754_14895020_-"; exonnum "38"; txlen "12599";
12	ENSEMBL114_rn	exon	14894754	14895020	19.482599770214	-	.	gene_id "ENSRNOG00000025244"; transcript_id "ENSRNOG00000025244_tx_16"; exon_id "12_14894754_14895020_-"; exonnum "38"; txlen "12632";
12	ENSEMBL114_rn	exon	14894754	14895020	19.1271497559302	-	.	gene_id "ENSRNOG00000025244"; transcript_id "ENSRNOG00000025244_tx_17"; exon_id "12_14894754_14895020_-"; exonnum "38"; txlen "12677";
12	ENSEMBL114_rn	exon	14894754	14895020	18.2906009697801	-	.	gene_id "ENSRNOG00000025244"; transcript_id "ENSRNOG00000025244_tx_19"; exon_id "12_14894754_14895020_-"; exonnum "38"; txlen "12710";
12	ENSEMBL114_rn	exon	14894754	14895020	13.7647754433358	-	.	gene_id "ENSRNOG00000025244"; transcript_id "ENSRNOG00000025244_tx_21"; exon_id "12_14894754_14895020_-"; exonnum "40"; txlen "12604";
12	ENSEMBL114_rn	exon	14894754	14895020	13.4452003015322	-	.	gene_id "ENSRNOG00000025244"; transcript_id "ENSRNOG00000025244_tx_22"; exon_id "12_14894754_14895020_-"; exonnum "40"; txlen "12637";
12	ENSEMBL114_rn	exon	14894754	14895020	13.1602759583302	-	.	gene_id "ENSRNOG00000025244"; transcript_id "ENSRNOG00000025244_tx_23"; exon_id "12_14894754_14895020_-"; exonnum "40"; txlen "12682";
12	ENSEMBL114_rn	exon	14894754	14895020	12.9448130717811	-	.	gene_id "ENSRNOG00000025244"; transcript_id "ENSRNOG00000025244_tx_24"; exon_id "12_14894754_14895020_-"; exonnum "40"; txlen "12715";
12	ENSEMBL114_rn	exon	14894754	14895020	10.1699754923295	-	.	gene_id "ENSRNOG00000025244"; transcript_id "ENSRNOG00000025244_tx_25"; exon_id "12_14894754_14895020_-"; exonnum "40"; txlen "12671";
12	ENSEMBL114_rn	exon	14894754	14895020	9.70917621867019	-	.	gene_id "ENSRNOG00000025244"; transcript_id "ENSRNOG00000025244_tx_26"; exon_id "12_14894754_14895020_-"; exonnum "40"; txlen "12704";
12	ENSEMBL114_rn	exon	14894754	14895020	9.53165334935313	-	.	gene_id "ENSRNOG00000025244"; transcript_id "ENSRNOG00000025244_tx_28"; exon_id "12_14894754_14895020_-"; exonnum "40"; txlen "12749";
12	ENSEMBL114_rn	exon	14894754	14895020	9.32817838282062	-	.	gene_id "ENSRNOG00000025244"; transcript_id "ENSRNOG00000025244_tx_29"; exon_id "12_14894754_14895020_-"; exonnum "40"; txlen "12782";
12	ENSEMBL114_rn	exon	14894754	14895020	8.72501208226423	-	.	gene_id "ENSRNOG00000025244"; transcript_id "ENSRNOG00000025244_tx_33"; exon_id "12_14894754_14895020_-"; exonnum "40"; txlen "12674";
12	ENSEMBL114_rn	exon	14894754	14895020	8.44361219274144	-	.	gene_id "ENSRNOG00000025244"; transcript_id "ENSRNOG00000025244_tx_34"; exon_id "12_14894754_14895020_-"; exonnum "39"; txlen "12583";
12	ENSEMBL114_rn	exon	14894754	14895020	8.44361219274144	-	.	gene_id "ENSRNOG00000025244"; transcript_id "ENSRNOG00000025244_tx_35"; exon_id "12_14894754_14895020_-"; exonnum "39"; txlen "12616";
12	ENSEMBL114_rn	exon	14894754	14895020	8.43526858158101	-	.	gene_id "ENSRNOG00000025244"; transcript_id "ENSRNOG00000025244_tx_36"; exon_id "12_14894754_14895020_-"; exonnum "39"; txlen "12661";
12	ENSEMBL114_rn	exon	14894754	14895020	8.10538447974078	-	.	gene_id "ENSRNOG00000025244"; transcript_id "ENSRNOG00000025244_tx_37"; exon_id "12_14894754_14895020_-"; exonnum "40"; txlen "12707";
12	ENSEMBL114_rn	exon	14894754	14895020	8.09266322281652	-	.	gene_id "ENSRNOG00000025244"; transcript_id "ENSRNOG00000025244_tx_38"; exon_id "12_14894754_14895020_-"; exonnum "40"; txlen "12752";
12	ENSEMBL114_rn	exon	14894754	14895020	8.01269531025416	-	.	gene_id "ENSRNOG00000025244"; transcript_id "ENSRNOG00000025244_tx_39"; exon_id "12_14894754_14895020_-"; exonnum "39"; txlen "12694";
12	ENSEMBL114_rn	exon	14894754	14895020	7.97522414563802	-	.	gene_id "ENSRNOG00000025244"; transcript_id "ENSRNOG00000025244_tx_40"; exon_id "12_14894754_14895020_-"; exonnum "40"; txlen "12785";
12	ENSEMBL114_rn	exon	14894754	14895020	7.00331964152857	-	.	gene_id "ENSRNOG00000025244"; transcript_id "ENSRNOG00000025244_tx_41"; exon_id "12_14894754_14895020_-"; exonnum "39"; txlen "12650";
12	ENSEMBL114_rn	exon	14894754	14895020	6.93113589967463	-	.	gene_id "ENSRNOG00000025244"; transcript_id "ENSRNOG00000025244_tx_42"; exon_id "12_14894754_14895020_-"; exonnum "39"; txlen "12728";
12	ENSEMBL114_rn	exon	14894754	14895020	6.80743443216207	-	.	gene_id "ENSRNOG00000025244"; transcript_id "ENSRNOG00000025244_tx_43"; exon_id "12_14894754_14895020_-"; exonnum "39"; txlen "12683";
12	ENSEMBL114_rn	exon	14894754	14895020	6.59508426920652	-	.	gene_id "ENSRNOG00000025244"; transcript_id "ENSRNOG00000025244_tx_44"; exon_id "12_14894754_14895020_-"; exonnum "39"; txlen "12653";
12	ENSEMBL114_rn	exon	14894754	14895020	33.879387679024	-	.	gene_id "ENSRNOG00000025244"; transcript_id "ENSRNOG00000025244_tx_6"; exon_id "12_14894754_14895020_-"; exonnum "38"; txlen "12529";
12	ENSEMBL114_rn	exon	14894754	14895020	32.5916017046111	-	.	gene_id "ENSRNOG00000025244"; transcript_id "ENSRNOG00000025244_tx_7"; exon_id "12_14894754_14895020_-"; exonnum "38"; txlen "12562";
12	ENSEMBL114_rn	exon	14894754	14895020	30.4782105750304	-	.	gene_id "ENSRNOG00000025244"; transcript_id "ENSRNOG00000025244_tx_8"; exon_id "12_14894754_14895020_-"; exonnum "38"; txlen "12607";
12	ENSEMBL114_rn	exon	14894754	14895020	29.5009460219056	-	.	gene_id "ENSRNOG00000025244"; transcript_id "ENSRNOG00000025244_tx_9"; exon_id "12_14894754_14895020_-"; exonnum "38"; txlen "12640";
12	ensembl	exon	14895303	14895431	0	-	.	gene_id "ENSRNOG00000025244"; gene_version "9"; transcript_id "ENSRNOT00000166774"; transcript_version "1"; exon_number "39"; gene_name "Trrap"; gene_source "ensembl"; gene_biotype "protein_coding"; transcript_name "Trrap-204"; transcript_source "ensembl"; transcript_biotype "protein_coding"; exon_id "ENSRNOE00000252575"; exon_version "1"; tag "Ensembl_canonical";
12	ensembl	CDS	14895303	14895431	0	-	0	gene_id "ENSRNOG00000025244"; gene_version "9"; transcript_id "ENSRNOT00000166774"; transcript_version "1"; exon_number "39"; gene_name "Trrap"; gene_source "ensembl"; gene_biotype "protein_coding"; transcript_name "Trrap-204"; transcript_source "ensembl"; transcript_biotype "protein_coding"; protein_id "ENSRNOP00000111242"; protein_version "1"; tag "Ensembl_canonical";
12	ensembl	exon	14895303	14895431	0	-	.	gene_id "ENSRNOG00000025244"; gene_version "9"; transcript_id "ENSRNOT00000091346"; transcript_version "3"; exon_number "39"; gene_name "Trrap"; gene_source "ensembl"; gene_biotype "protein_coding"; transcript_name "Trrap-203"; transcript_source "ensembl"; transcript_biotype "protein_coding"; exon_id "ENSRNOE00000252575"; exon_version "1";
12	ensembl	CDS	14895303	14895431	0	-	0	gene_id "ENSRNOG00000025244"; gene_version "9"; transcript_id "ENSRNOT00000091346"; transcript_version "3"; exon_number "39"; gene_name "Trrap"; gene_source "ensembl"; gene_biotype "protein_coding"; transcript_name "Trrap-203"; transcript_source "ensembl"; transcript_biotype "protein_coding"; protein_id "ENSRNOP00000076944"; protein_version "2";
12	ensembl	exon	14895303	14895431	0	-	.	gene_id "ENSRNOG00000025244"; gene_version "9"; transcript_id "ENSRNOT00000076323"; transcript_version "4"; exon_number "37"; gene_name "Trrap"; gene_source "ensembl"; gene_biotype "protein_coding"; transcript_name "Trrap-202"; transcript_source "ensembl"; transcript_biotype "protein_coding"; exon_id "ENSRNOE00000252575"; exon_version "1";
12	ensembl	CDS	14895303	14895431	0	-	0	gene_id "ENSRNOG00000025244"; gene_version "9"; transcript_id "ENSRNOT00000076323"; transcript_version "4"; exon_number "37"; gene_name "Trrap"; gene_source "ensembl"; gene_biotype "protein_coding"; transcript_name "Trrap-202"; transcript_source "ensembl"; transcript_biotype "protein_coding"; protein_id "ENSRNOP00000095828"; protein_version "1";
12	ensembl	exon	14895303	14895431	0	-	.	gene_id "ENSRNOG00000025244"; gene_version "9"; transcript_id "ENSRNOT00000030545"; transcript_version "9"; exon_number "38"; gene_name "Trrap"; gene_source "ensembl"; gene_biotype "protein_coding"; transcript_name "Trrap-201"; transcript_source "ensembl"; transcript_biotype "protein_coding"; exon_id "ENSRNOE00000252575"; exon_version "1";
12	ensembl	CDS	14895303	14895431	0	-	0	gene_id "ENSRNOG00000025244"; gene_version "9"; transcript_id "ENSRNOT00000030545"; transcript_version "9"; exon_number "38"; gene_name "Trrap"; gene_source "ensembl"; gene_biotype "protein_coding"; transcript_name "Trrap-201"; transcript_source "ensembl"; transcript_biotype "protein_coding"; protein_id "ENSRNOP00000095357"; protein_version "2";
12	ENSEMBL114_rn	exon	14895303	14895431	24.0718722217839	-	.	gene_id "ENSRNOG00000025244"; transcript_id "ENSRNOG00000025244_tx_10"; exon_id "12_14895303_14895431_-"; exonnum "37"; txlen "12596";
12	ENSEMBL114_rn	exon	14895303	14895431	22.3367190633817	-	.	gene_id "ENSRNOG00000025244"; transcript_id "ENSRNOG00000025244_tx_11"; exon_id "12_14895303_14895431_-"; exonnum "37"; txlen "12629";
12	ENSEMBL114_rn	exon	14895303	14895431	21.0666622760821	-	.	gene_id "ENSRNOG00000025244"; transcript_id "ENSRNOG00000025244_tx_12"; exon_id "12_14895303_14895431_-"; exonnum "37"; txlen "12674";
12	ENSEMBL114_rn	exon	14895303	14895431	20.4561298025896	-	.	gene_id "ENSRNOG00000025244"; transcript_id "ENSRNOG00000025244_tx_14"; exon_id "12_14895303_14895431_-"; exonnum "37"; txlen "12707";
12	ENSEMBL114_rn	exon	14895303	14895431	19.86499674673	-	.	gene_id "ENSRNOG00000025244"; transcript_id "ENSRNOG00000025244_tx_15"; exon_id "12_14895303_14895431_-"; exonnum "37"; txlen "12599";
12	ENSEMBL114_rn	exon	14895303	14895431	19.482599770214	-	.	gene_id "ENSRNOG00000025244"; transcript_id "ENSRNOG00000025244_tx_16"; exon_id "12_14895303_14895431_-"; exonnum "37"; txlen "12632";
12	ENSEMBL114_rn	exon	14895303	14895431	19.1271497559302	-	.	gene_id "ENSRNOG00000025244"; transcript_id "ENSRNOG00000025244_tx_17"; exon_id "12_14895303_14895431_-"; exonnum "37"; txlen "12677";
12	ENSEMBL114_rn	exon	14895303	14895431	18.2906009697801	-	.	gene_id "ENSRNOG00000025244"; transcript_id "ENSRNOG00000025244_tx_19"; exon_id "12_14895303_14895431_-"; exonnum "37"; txlen "12710";
12	ENSEMBL114_rn	exon	14895303	14895431	13.7647754433358	-	.	gene_id "ENSRNOG00000025244"; transcript_id "ENSRNOG00000025244_tx_21"; exon_id "12_14895303_14895431_-"; exonnum "39"; txlen "12604";
12	ENSEMBL114_rn	exon	14895303	14895431	13.4452003015322	-	.	gene_id "ENSRNOG00000025244"; transcript_id "ENSRNOG00000025244_tx_22"; exon_id "12_14895303_14895431_-"; exonnum "39"; txlen "12637";
12	ENSEMBL114_rn	exon	14895303	14895431	13.1602759583302	-	.	gene_id "ENSRNOG00000025244"; transcript_id "ENSRNOG00000025244_tx_23"; exon_id "12_14895303_14895431_-"; exonnum "39"; txlen "12682";
12	ENSEMBL114_rn	exon	14895303	14895431	12.9448130717811	-	.	gene_id "ENSRNOG00000025244"; transcript_id "ENSRNOG00000025244_tx_24"; exon_id "12_14895303_14895431_-"; exonnum "39"; txlen "12715";
12	ENSEMBL114_rn	exon	14895303	14895431	10.1699754923295	-	.	gene_id "ENSRNOG00000025244"; transcript_id "ENSRNOG00000025244_tx_25"; exon_id "12_14895303_14895431_-"; exonnum "39"; txlen "12671";
12	ENSEMBL114_rn	exon	14895303	14895431	9.70917621867019	-	.	gene_id "ENSRNOG00000025244"; transcript_id "ENSRNOG00000025244_tx_26"; exon_id "12_14895303_14895431_-"; exonnum "39"; txlen "12704";
12	ENSEMBL114_rn	exon	14895303	14895431	9.53165334935313	-	.	gene_id "ENSRNOG00000025244"; transcript_id "ENSRNOG00000025244_tx_28"; exon_id "12_14895303_14895431_-"; exonnum "39"; txlen "12749";
12	ENSEMBL114_rn	exon	14895303	14895431	9.32817838282062	-	.	gene_id "ENSRNOG00000025244"; transcript_id "ENSRNOG00000025244_tx_29"; exon_id "12_14895303_14895431_-"; exonnum "39"; txlen "12782";
12	ENSEMBL114_rn	exon	14895303	14895431	8.72501208226423	-	.	gene_id "ENSRNOG00000025244"; transcript_id "ENSRNOG00000025244_tx_33"; exon_id "12_14895303_14895431_-"; exonnum "39"; txlen "12674";
12	ENSEMBL114_rn	exon	14895303	14895431	8.44361219274144	-	.	gene_id "ENSRNOG00000025244"; transcript_id "ENSRNOG00000025244_tx_34"; exon_id "12_14895303_14895431_-"; exonnum "38"; txlen "12583";
12	ENSEMBL114_rn	exon	14895303	14895431	8.44361219274144	-	.	gene_id "ENSRNOG00000025244"; transcript_id "ENSRNOG00000025244_tx_35"; exon_id "12_14895303_14895431_-"; exonnum "38"; txlen "12616";
12	ENSEMBL114_rn	exon	14895303	14895431	8.43526858158101	-	.	gene_id "ENSRNOG00000025244"; transcript_id "ENSRNOG00000025244_tx_36"; exon_id "12_14895303_14895431_-"; exonnum "38"; txlen "12661";
12	ENSEMBL114_rn	exon	14895303	14895431	8.10538447974078	-	.	gene_id "ENSRNOG00000025244"; transcript_id "ENSRNOG00000025244_tx_37"; exon_id "12_14895303_14895431_-"; exonnum "39"; txlen "12707";
12	ENSEMBL114_rn	exon	14895303	14895431	8.09266322281652	-	.	gene_id "ENSRNOG00000025244"; transcript_id "ENSRNOG00000025244_tx_38"; exon_id "12_14895303_14895431_-"; exonnum "39"; txlen "12752";
12	ENSEMBL114_rn	exon	14895303	14895431	8.01269531025416	-	.	gene_id "ENSRNOG00000025244"; transcript_id "ENSRNOG00000025244_tx_39"; exon_id "12_14895303_14895431_-"; exonnum "38"; txlen "12694";
12	ENSEMBL114_rn	exon	14895303	14895431	7.97522414563802	-	.	gene_id "ENSRNOG00000025244"; transcript_id "ENSRNOG00000025244_tx_40"; exon_id "12_14895303_14895431_-"; exonnum "39"; txlen "12785";
12	ENSEMBL114_rn	exon	14895303	14895431	7.00331964152857	-	.	gene_id "ENSRNOG00000025244"; transcript_id "ENSRNOG00000025244_tx_41"; exon_id "12_14895303_14895431_-"; exonnum "38"; txlen "12650";
12	ENSEMBL114_rn	exon	14895303	14895431	6.93113589967463	-	.	gene_id "ENSRNOG00000025244"; transcript_id "ENSRNOG00000025244_tx_42"; exon_id "12_14895303_14895431_-"; exonnum "38"; txlen "12728";
12	ENSEMBL114_rn	exon	14895303	14895431	6.80743443216207	-	.	gene_id "ENSRNOG00000025244"; transcript_id "ENSRNOG00000025244_tx_43"; exon_id "12_14895303_14895431_-"; exonnum "38"; txlen "12683";
12	ENSEMBL114_rn	exon	14895303	14895431	6.59508426920652	-	.	gene_id "ENSRNOG00000025244"; transcript_id "ENSRNOG00000025244_tx_44"; exon_id "12_14895303_14895431_-"; exonnum "38"; txlen "12653";
12	ENSEMBL114_rn	exon	14895303	14895431	33.879387679024	-	.	gene_id "ENSRNOG00000025244"; transcript_id "ENSRNOG00000025244_tx_6"; exon_id "12_14895303_14895431_-"; exonnum "37"; txlen "12529";
12	ENSEMBL114_rn	exon	14895303	14895431	32.5916017046111	-	.	gene_id "ENSRNOG00000025244"; transcript_id "ENSRNOG00000025244_tx_7"; exon_id "12_14895303_14895431_-"; exonnum "37"; txlen "12562";
12	ENSEMBL114_rn	exon	14895303	14895431	30.4782105750304	-	.	gene_id "ENSRNOG00000025244"; transcript_id "ENSRNOG00000025244_tx_8"; exon_id "12_14895303_14895431_-"; exonnum "37"; txlen "12607";
12	ENSEMBL114_rn	exon	14895303	14895431	29.5009460219056	-	.	gene_id "ENSRNOG00000025244"; transcript_id "ENSRNOG00000025244_tx_9"; exon_id "12_14895303_14895431_-"; exonnum "37"; txlen "12640";
12	ensembl	exon	14895783	14895981	0	-	.	gene_id "ENSRNOG00000025244"; gene_version "9"; transcript_id "ENSRNOT00000166774"; transcript_version "1"; exon_number "38"; gene_name "Trrap"; gene_source "ensembl"; gene_biotype "protein_coding"; transcript_name "Trrap-204"; transcript_source "ensembl"; transcript_biotype "protein_coding"; exon_id "ENSRNOE00000252583"; exon_version "1"; tag "Ensembl_canonical";
12	ensembl	CDS	14895783	14895981	0	-	1	gene_id "ENSRNOG00000025244"; gene_version "9"; transcript_id "ENSRNOT00000166774"; transcript_version "1"; exon_number "38"; gene_name "Trrap"; gene_source "ensembl"; gene_biotype "protein_coding"; transcript_name "Trrap-204"; transcript_source "ensembl"; transcript_biotype "protein_coding"; protein_id "ENSRNOP00000111242"; protein_version "1"; tag "Ensembl_canonical";
12	ensembl	exon	14895783	14895981	0	-	.	gene_id "ENSRNOG00000025244"; gene_version "9"; transcript_id "ENSRNOT00000091346"; transcript_version "3"; exon_number "38"; gene_name "Trrap"; gene_source "ensembl"; gene_biotype "protein_coding"; transcript_name "Trrap-203"; transcript_source "ensembl"; transcript_biotype "protein_coding"; exon_id "ENSRNOE00000252583"; exon_version "1";
12	ensembl	CDS	14895783	14895981	0	-	1	gene_id "ENSRNOG00000025244"; gene_version "9"; transcript_id "ENSRNOT00000091346"; transcript_version "3"; exon_number "38"; gene_name "Trrap"; gene_source "ensembl"; gene_biotype "protein_coding"; transcript_name "Trrap-203"; transcript_source "ensembl"; transcript_biotype "protein_coding"; protein_id "ENSRNOP00000076944"; protein_version "2";
12	ensembl	exon	14895783	14895981	0	-	.	gene_id "ENSRNOG00000025244"; gene_version "9"; transcript_id "ENSRNOT00000076323"; transcript_version "4"; exon_number "36"; gene_name "Trrap"; gene_source "ensembl"; gene_biotype "protein_coding"; transcript_name "Trrap-202"; transcript_source "ensembl"; transcript_biotype "protein_coding"; exon_id "ENSRNOE00000252583"; exon_version "1";
12	ensembl	CDS	14895783	14895981	0	-	1	gene_id "ENSRNOG00000025244"; gene_version "9"; transcript_id "ENSRNOT00000076323"; transcript_version "4"; exon_number "36"; gene_name "Trrap"; gene_source "ensembl"; gene_biotype "protein_coding"; transcript_name "Trrap-202"; transcript_source "ensembl"; transcript_biotype "protein_coding"; protein_id "ENSRNOP00000095828"; protein_version "1";
12	ensembl	exon	14895783	14895981	0	-	.	gene_id "ENSRNOG00000025244"; gene_version "9"; transcript_id "ENSRNOT00000030545"; transcript_version "9"; exon_number "37"; gene_name "Trrap"; gene_source "ensembl"; gene_biotype "protein_coding"; transcript_name "Trrap-201"; transcript_source "ensembl"; transcript_biotype "protein_coding"; exon_id "ENSRNOE00000252583"; exon_version "1";
12	ensembl	CDS	14895783	14895981	0	-	1	gene_id "ENSRNOG00000025244"; gene_version "9"; transcript_id "ENSRNOT00000030545"; transcript_version "9"; exon_number "37"; gene_name "Trrap"; gene_source "ensembl"; gene_biotype "protein_coding"; transcript_name "Trrap-201"; transcript_source "ensembl"; transcript_biotype "protein_coding"; protein_id "ENSRNOP00000095357"; protein_version "2";
12	ENSEMBL114_rn	exon	14895783	14895981	24.0718722217839	-	.	gene_id "ENSRNOG00000025244"; transcript_id "ENSRNOG00000025244_tx_10"; exon_id "12_14895783_14895981_-"; exonnum "36"; txlen "12596";
12	ENSEMBL114_rn	exon	14895783	14895981	22.3367190633817	-	.	gene_id "ENSRNOG00000025244"; transcript_id "ENSRNOG00000025244_tx_11"; exon_id "12_14895783_14895981_-"; exonnum "36"; txlen "12629";
12	ENSEMBL114_rn	exon	14895783	14895981	21.0666622760821	-	.	gene_id "ENSRNOG00000025244"; transcript_id "ENSRNOG00000025244_tx_12"; exon_id "12_14895783_14895981_-"; exonnum "36"; txlen "12674";
12	ENSEMBL114_rn	exon	14895783	14895981	20.4561298025896	-	.	gene_id "ENSRNOG00000025244"; transcript_id "ENSRNOG00000025244_tx_14"; exon_id "12_14895783_14895981_-"; exonnum "36"; txlen "12707";
12	ENSEMBL114_rn	exon	14895783	14895981	19.86499674673	-	.	gene_id "ENSRNOG00000025244"; transcript_id "ENSRNOG00000025244_tx_15"; exon_id "12_14895783_14895981_-"; exonnum "36"; txlen "12599";
12	ENSEMBL114_rn	exon	14895783	14895981	19.482599770214	-	.	gene_id "ENSRNOG00000025244"; transcript_id "ENSRNOG00000025244_tx_16"; exon_id "12_14895783_14895981_-"; exonnum "36"; txlen "12632";
12	ENSEMBL114_rn	exon	14895783	14895981	19.1271497559302	-	.	gene_id "ENSRNOG00000025244"; transcript_id "ENSRNOG00000025244_tx_17"; exon_id "12_14895783_14895981_-"; exonnum "36"; txlen "12677";
12	ENSEMBL114_rn	exon	14895783	14895981	18.2906009697801	-	.	gene_id "ENSRNOG00000025244"; transcript_id "ENSRNOG00000025244_tx_19"; exon_id "12_14895783_14895981_-"; exonnum "36"; txlen "12710";
12	ENSEMBL114_rn	exon	14895783	14895981	13.7647754433358	-	.	gene_id "ENSRNOG00000025244"; transcript_id "ENSRNOG00000025244_tx_21"; exon_id "12_14895783_14895981_-"; exonnum "38"; txlen "12604";
12	ENSEMBL114_rn	exon	14895783	14895981	13.4452003015322	-	.	gene_id "ENSRNOG00000025244"; transcript_id "ENSRNOG00000025244_tx_22"; exon_id "12_14895783_14895981_-"; exonnum "38"; txlen "12637";
12	ENSEMBL114_rn	exon	14895783	14895981	13.1602759583302	-	.	gene_id "ENSRNOG00000025244"; transcript_id "ENSRNOG00000025244_tx_23"; exon_id "12_14895783_14895981_-"; exonnum "38"; txlen "12682";
12	ENSEMBL114_rn	exon	14895783	14895981	12.9448130717811	-	.	gene_id "ENSRNOG00000025244"; transcript_id "ENSRNOG00000025244_tx_24"; exon_id "12_14895783_14895981_-"; exonnum "38"; txlen "12715";
12	ENSEMBL114_rn	exon	14895783	14895981	10.1699754923295	-	.	gene_id "ENSRNOG00000025244"; transcript_id "ENSRNOG00000025244_tx_25"; exon_id "12_14895783_14895981_-"; exonnum "38"; txlen "12671";
12	ENSEMBL114_rn	exon	14895783	14895981	9.70917621867019	-	.	gene_id "ENSRNOG00000025244"; transcript_id "ENSRNOG00000025244_tx_26"; exon_id "12_14895783_14895981_-"; exonnum "38"; txlen "12704";
12	ENSEMBL114_rn	exon	14895783	14895981	9.53165334935313	-	.	gene_id "ENSRNOG00000025244"; transcript_id "ENSRNOG00000025244_tx_28"; exon_id "12_14895783_14895981_-"; exonnum "38"; txlen "12749";
12	ENSEMBL114_rn	exon	14895783	14895981	9.32817838282062	-	.	gene_id "ENSRNOG00000025244"; transcript_id "ENSRNOG00000025244_tx_29"; exon_id "12_14895783_14895981_-"; exonnum "38"; txlen "12782";
12	ENSEMBL114_rn	exon	14895783	14895981	8.72501208226423	-	.	gene_id "ENSRNOG00000025244"; transcript_id "ENSRNOG00000025244_tx_33"; exon_id "12_14895783_14895981_-"; exonnum "38"; txlen "12674";
12	ENSEMBL114_rn	exon	14895783	14895981	8.44361219274144	-	.	gene_id "ENSRNOG00000025244"; transcript_id "ENSRNOG00000025244_tx_34"; exon_id "12_14895783_14895981_-"; exonnum "37"; txlen "12583";
12	ENSEMBL114_rn	exon	14895783	14895981	8.44361219274144	-	.	gene_id "ENSRNOG00000025244"; transcript_id "ENSRNOG00000025244_tx_35"; exon_id "12_14895783_14895981_-"; exonnum "37"; txlen "12616";
12	ENSEMBL114_rn	exon	14895783	14895981	8.43526858158101	-	.	gene_id "ENSRNOG00000025244"; transcript_id "ENSRNOG00000025244_tx_36"; exon_id "12_14895783_14895981_-"; exonnum "37"; txlen "12661";
12	ENSEMBL114_rn	exon	14895783	14895981	8.10538447974078	-	.	gene_id "ENSRNOG00000025244"; transcript_id "ENSRNOG00000025244_tx_37"; exon_id "12_14895783_14895981_-"; exonnum "38"; txlen "12707";
12	ENSEMBL114_rn	exon	14895783	14895981	8.09266322281652	-	.	gene_id "ENSRNOG00000025244"; transcript_id "ENSRNOG00000025244_tx_38"; exon_id "12_14895783_14895981_-"; exonnum "38"; txlen "12752";
12	ENSEMBL114_rn	exon	14895783	14895981	8.01269531025416	-	.	gene_id "ENSRNOG00000025244"; transcript_id "ENSRNOG00000025244_tx_39"; exon_id "12_14895783_14895981_-"; exonnum "37"; txlen "12694";
12	ENSEMBL114_rn	exon	14895783	14895981	7.97522414563802	-	.	gene_id "ENSRNOG00000025244"; transcript_id "ENSRNOG00000025244_tx_40"; exon_id "12_14895783_14895981_-"; exonnum "38"; txlen "12785";
12	ENSEMBL114_rn	exon	14895783	14895981	7.00331964152857	-	.	gene_id "ENSRNOG00000025244"; transcript_id "ENSRNOG00000025244_tx_41"; exon_id "12_14895783_14895981_-"; exonnum "37"; txlen "12650";
12	ENSEMBL114_rn	exon	14895783	14895981	6.93113589967463	-	.	gene_id "ENSRNOG00000025244"; transcript_id "ENSRNOG00000025244_tx_42"; exon_id "12_14895783_14895981_-"; exonnum "37"; txlen "12728";
12	ENSEMBL114_rn	exon	14895783	14895981	6.80743443216207	-	.	gene_id "ENSRNOG00000025244"; transcript_id "ENSRNOG00000025244_tx_43"; exon_id "12_14895783_14895981_-"; exonnum "37"; txlen "12683";
12	ENSEMBL114_rn	exon	14895783	14895981	6.59508426920652	-	.	gene_id "ENSRNOG00000025244"; transcript_id "ENSRNOG00000025244_tx_44"; exon_id "12_14895783_14895981_-"; exonnum "37"; txlen "12653";
12	ENSEMBL114_rn	exon	14895783	14895981	33.879387679024	-	.	gene_id "ENSRNOG00000025244"; transcript_id "ENSRNOG00000025244_tx_6"; exon_id "12_14895783_14895981_-"; exonnum "36"; txlen "12529";
12	ENSEMBL114_rn	exon	14895783	14895981	32.5916017046111	-	.	gene_id "ENSRNOG00000025244"; transcript_id "ENSRNOG00000025244_tx_7"; exon_id "12_14895783_14895981_-"; exonnum "36"; txlen "12562";
12	ENSEMBL114_rn	exon	14895783	14895981	30.4782105750304	-	.	gene_id "ENSRNOG00000025244"; transcript_id "ENSRNOG00000025244_tx_8"; exon_id "12_14895783_14895981_-"; exonnum "36"; txlen "12607";
12	ENSEMBL114_rn	exon	14895783	14895981	29.5009460219056	-	.	gene_id "ENSRNOG00000025244"; transcript_id "ENSRNOG00000025244_tx_9"; exon_id "12_14895783_14895981_-"; exonnum "36"; txlen "12640";
12	ensembl	exon	14896478	14896659	0	-	.	gene_id "ENSRNOG00000025244"; gene_version "9"; transcript_id "ENSRNOT00000166774"; transcript_version "1"; exon_number "37"; gene_name "Trrap"; gene_source "ensembl"; gene_biotype "protein_coding"; transcript_name "Trrap-204"; transcript_source "ensembl"; transcript_biotype "protein_coding"; exon_id "ENSRNOE00000252589"; exon_version "1"; tag "Ensembl_canonical";
12	ensembl	CDS	14896478	14896659	0	-	0	gene_id "ENSRNOG00000025244"; gene_version "9"; transcript_id "ENSRNOT00000166774"; transcript_version "1"; exon_number "37"; gene_name "Trrap"; gene_source "ensembl"; gene_biotype "protein_coding"; transcript_name "Trrap-204"; transcript_source "ensembl"; transcript_biotype "protein_coding"; protein_id "ENSRNOP00000111242"; protein_version "1"; tag "Ensembl_canonical";
12	ensembl	exon	14896478	14896659	0	-	.	gene_id "ENSRNOG00000025244"; gene_version "9"; transcript_id "ENSRNOT00000091346"; transcript_version "3"; exon_number "37"; gene_name "Trrap"; gene_source "ensembl"; gene_biotype "protein_coding"; transcript_name "Trrap-203"; transcript_source "ensembl"; transcript_biotype "protein_coding"; exon_id "ENSRNOE00000252589"; exon_version "1";
12	ensembl	CDS	14896478	14896659	0	-	0	gene_id "ENSRNOG00000025244"; gene_version "9"; transcript_id "ENSRNOT00000091346"; transcript_version "3"; exon_number "37"; gene_name "Trrap"; gene_source "ensembl"; gene_biotype "protein_coding"; transcript_name "Trrap-203"; transcript_source "ensembl"; transcript_biotype "protein_coding"; protein_id "ENSRNOP00000076944"; protein_version "2";
12	ensembl	exon	14896478	14896659	0	-	.	gene_id "ENSRNOG00000025244"; gene_version "9"; transcript_id "ENSRNOT00000076323"; transcript_version "4"; exon_number "35"; gene_name "Trrap"; gene_source "ensembl"; gene_biotype "protein_coding"; transcript_name "Trrap-202"; transcript_source "ensembl"; transcript_biotype "protein_coding"; exon_id "ENSRNOE00000252589"; exon_version "1";
12	ensembl	CDS	14896478	14896659	0	-	0	gene_id "ENSRNOG00000025244"; gene_version "9"; transcript_id "ENSRNOT00000076323"; transcript_version "4"; exon_number "35"; gene_name "Trrap"; gene_source "ensembl"; gene_biotype "protein_coding"; transcript_name "Trrap-202"; transcript_source "ensembl"; transcript_biotype "protein_coding"; protein_id "ENSRNOP00000095828"; protein_version "1";
12	ensembl	exon	14896478	14896659	0	-	.	gene_id "ENSRNOG00000025244"; gene_version "9"; transcript_id "ENSRNOT00000030545"; transcript_version "9"; exon_number "36"; gene_name "Trrap"; gene_source "ensembl"; gene_biotype "protein_coding"; transcript_name "Trrap-201"; transcript_source "ensembl"; transcript_biotype "protein_coding"; exon_id "ENSRNOE00000252589"; exon_version "1";
12	ensembl	CDS	14896478	14896659	0	-	0	gene_id "ENSRNOG00000025244"; gene_version "9"; transcript_id "ENSRNOT00000030545"; transcript_version "9"; exon_number "36"; gene_name "Trrap"; gene_source "ensembl"; gene_biotype "protein_coding"; transcript_name "Trrap-201"; transcript_source "ensembl"; transcript_biotype "protein_coding"; protein_id "ENSRNOP00000095357"; protein_version "2";
12	ENSEMBL114_rn	exon	14896478	14896659	24.0718722217839	-	.	gene_id "ENSRNOG00000025244"; transcript_id "ENSRNOG00000025244_tx_10"; exon_id "12_14896478_14896659_-"; exonnum "35"; txlen "12596";
12	ENSEMBL114_rn	exon	14896478	14896659	22.3367190633817	-	.	gene_id "ENSRNOG00000025244"; transcript_id "ENSRNOG00000025244_tx_11"; exon_id "12_14896478_14896659_-"; exonnum "35"; txlen "12629";
12	ENSEMBL114_rn	exon	14896478	14896659	21.0666622760821	-	.	gene_id "ENSRNOG00000025244"; transcript_id "ENSRNOG00000025244_tx_12"; exon_id "12_14896478_14896659_-"; exonnum "35"; txlen "12674";
12	ENSEMBL114_rn	exon	14896478	14896659	20.4561298025896	-	.	gene_id "ENSRNOG00000025244"; transcript_id "ENSRNOG00000025244_tx_14"; exon_id "12_14896478_14896659_-"; exonnum "35"; txlen "12707";
12	ENSEMBL114_rn	exon	14896478	14896659	19.86499674673	-	.	gene_id "ENSRNOG00000025244"; transcript_id "ENSRNOG00000025244_tx_15"; exon_id "12_14896478_14896659_-"; exonnum "35"; txlen "12599";
12	ENSEMBL114_rn	exon	14896478	14896659	19.482599770214	-	.	gene_id "ENSRNOG00000025244"; transcript_id "ENSRNOG00000025244_tx_16"; exon_id "12_14896478_14896659_-"; exonnum "35"; txlen "12632";
12	ENSEMBL114_rn	exon	14896478	14896659	19.1271497559302	-	.	gene_id "ENSRNOG00000025244"; transcript_id "ENSRNOG00000025244_tx_17"; exon_id "12_14896478_14896659_-"; exonnum "35"; txlen "12677";
12	ENSEMBL114_rn	exon	14896478	14896659	18.2906009697801	-	.	gene_id "ENSRNOG00000025244"; transcript_id "ENSRNOG00000025244_tx_19"; exon_id "12_14896478_14896659_-"; exonnum "35"; txlen "12710";
12	ENSEMBL114_rn	exon	14896478	14896659	13.7647754433358	-	.	gene_id "ENSRNOG00000025244"; transcript_id "ENSRNOG00000025244_tx_21"; exon_id "12_14896478_14896659_-"; exonnum "37"; txlen "12604";
12	ENSEMBL114_rn	exon	14896478	14896659	13.4452003015322	-	.	gene_id "ENSRNOG00000025244"; transcript_id "ENSRNOG00000025244_tx_22"; exon_id "12_14896478_14896659_-"; exonnum "37"; txlen "12637";
12	ENSEMBL114_rn	exon	14896478	14896659	13.1602759583302	-	.	gene_id "ENSRNOG00000025244"; transcript_id "ENSRNOG00000025244_tx_23"; exon_id "12_14896478_14896659_-"; exonnum "37"; txlen "12682";
12	ENSEMBL114_rn	exon	14896478	14896659	12.9448130717811	-	.	gene_id "ENSRNOG00000025244"; transcript_id "ENSRNOG00000025244_tx_24"; exon_id "12_14896478_14896659_-"; exonnum "37"; txlen "12715";
12	ENSEMBL114_rn	exon	14896478	14896659	10.1699754923295	-	.	gene_id "ENSRNOG00000025244"; transcript_id "ENSRNOG00000025244_tx_25"; exon_id "12_14896478_14896659_-"; exonnum "37"; txlen "12671";
12	ENSEMBL114_rn	exon	14896478	14896659	9.70917621867019	-	.	gene_id "ENSRNOG00000025244"; transcript_id "ENSRNOG00000025244_tx_26"; exon_id "12_14896478_14896659_-"; exonnum "37"; txlen "12704";
12	ENSEMBL114_rn	exon	14896478	14896659	9.53165334935313	-	.	gene_id "ENSRNOG00000025244"; transcript_id "ENSRNOG00000025244_tx_28"; exon_id "12_14896478_14896659_-"; exonnum "37"; txlen "12749";
12	ENSEMBL114_rn	exon	14896478	14896659	9.32817838282062	-	.	gene_id "ENSRNOG00000025244"; transcript_id "ENSRNOG00000025244_tx_29"; exon_id "12_14896478_14896659_-"; exonnum "37"; txlen "12782";
12	ENSEMBL114_rn	exon	14896478	14896659	8.72501208226423	-	.	gene_id "ENSRNOG00000025244"; transcript_id "ENSRNOG00000025244_tx_33"; exon_id "12_14896478_14896659_-"; exonnum "37"; txlen "12674";
12	ENSEMBL114_rn	exon	14896478	14896659	8.44361219274144	-	.	gene_id "ENSRNOG00000025244"; transcript_id "ENSRNOG00000025244_tx_34"; exon_id "12_14896478_14896659_-"; exonnum "36"; txlen "12583";
12	ENSEMBL114_rn	exon	14896478	14896659	8.44361219274144	-	.	gene_id "ENSRNOG00000025244"; transcript_id "ENSRNOG00000025244_tx_35"; exon_id "12_14896478_14896659_-"; exonnum "36"; txlen "12616";
12	ENSEMBL114_rn	exon	14896478	14896659	8.43526858158101	-	.	gene_id "ENSRNOG00000025244"; transcript_id "ENSRNOG00000025244_tx_36"; exon_id "12_14896478_14896659_-"; exonnum "36"; txlen "12661";
12	ENSEMBL114_rn	exon	14896478	14896659	8.10538447974078	-	.	gene_id "ENSRNOG00000025244"; transcript_id "ENSRNOG00000025244_tx_37"; exon_id "12_14896478_14896659_-"; exonnum "37"; txlen "12707";
12	ENSEMBL114_rn	exon	14896478	14896659	8.09266322281652	-	.	gene_id "ENSRNOG00000025244"; transcript_id "ENSRNOG00000025244_tx_38"; exon_id "12_14896478_14896659_-"; exonnum "37"; txlen "12752";
12	ENSEMBL114_rn	exon	14896478	14896659	8.01269531025416	-	.	gene_id "ENSRNOG00000025244"; transcript_id "ENSRNOG00000025244_tx_39"; exon_id "12_14896478_14896659_-"; exonnum "36"; txlen "12694";
12	ENSEMBL114_rn	exon	14896478	14896659	7.97522414563802	-	.	gene_id "ENSRNOG00000025244"; transcript_id "ENSRNOG00000025244_tx_40"; exon_id "12_14896478_14896659_-"; exonnum "37"; txlen "12785";
12	ENSEMBL114_rn	exon	14896478	14896659	7.00331964152857	-	.	gene_id "ENSRNOG00000025244"; transcript_id "ENSRNOG00000025244_tx_41"; exon_id "12_14896478_14896659_-"; exonnum "36"; txlen "12650";
12	ENSEMBL114_rn	exon	14896478	14896659	6.93113589967463	-	.	gene_id "ENSRNOG00000025244"; transcript_id "ENSRNOG00000025244_tx_42"; exon_id "12_14896478_14896659_-"; exonnum "36"; txlen "12728";
12	ENSEMBL114_rn	exon	14896478	14896659	6.80743443216207	-	.	gene_id "ENSRNOG00000025244"; transcript_id "ENSRNOG00000025244_tx_43"; exon_id "12_14896478_14896659_-"; exonnum "36"; txlen "12683";
12	ENSEMBL114_rn	exon	14896478	14896659	6.59508426920652	-	.	gene_id "ENSRNOG00000025244"; transcript_id "ENSRNOG00000025244_tx_44"; exon_id "12_14896478_14896659_-"; exonnum "36"; txlen "12653";
12	ENSEMBL114_rn	exon	14896478	14896659	33.879387679024	-	.	gene_id "ENSRNOG00000025244"; transcript_id "ENSRNOG00000025244_tx_6"; exon_id "12_14896478_14896659_-"; exonnum "35"; txlen "12529";
12	ENSEMBL114_rn	exon	14896478	14896659	32.5916017046111	-	.	gene_id "ENSRNOG00000025244"; transcript_id "ENSRNOG00000025244_tx_7"; exon_id "12_14896478_14896659_-"; exonnum "35"; txlen "12562";
12	ENSEMBL114_rn	exon	14896478	14896659	30.4782105750304	-	.	gene_id "ENSRNOG00000025244"; transcript_id "ENSRNOG00000025244_tx_8"; exon_id "12_14896478_14896659_-"; exonnum "35"; txlen "12607";
12	ENSEMBL114_rn	exon	14896478	14896659	29.5009460219056	-	.	gene_id "ENSRNOG00000025244"; transcript_id "ENSRNOG00000025244_tx_9"; exon_id "12_14896478_14896659_-"; exonnum "35"; txlen "12640";
12	ensembl	exon	14896739	14896903	0	-	.	gene_id "ENSRNOG00000025244"; gene_version "9"; transcript_id "ENSRNOT00000166774"; transcript_version "1"; exon_number "36"; gene_name "Trrap"; gene_source "ensembl"; gene_biotype "protein_coding"; transcript_name "Trrap-204"; transcript_source "ensembl"; transcript_biotype "protein_coding"; exon_id "ENSRNOE00000252597"; exon_version "1"; tag "Ensembl_canonical";
12	ensembl	CDS	14896739	14896903	0	-	0	gene_id "ENSRNOG00000025244"; gene_version "9"; transcript_id "ENSRNOT00000166774"; transcript_version "1"; exon_number "36"; gene_name "Trrap"; gene_source "ensembl"; gene_biotype "protein_coding"; transcript_name "Trrap-204"; transcript_source "ensembl"; transcript_biotype "protein_coding"; protein_id "ENSRNOP00000111242"; protein_version "1"; tag "Ensembl_canonical";
12	ensembl	exon	14896739	14896903	0	-	.	gene_id "ENSRNOG00000025244"; gene_version "9"; transcript_id "ENSRNOT00000091346"; transcript_version "3"; exon_number "36"; gene_name "Trrap"; gene_source "ensembl"; gene_biotype "protein_coding"; transcript_name "Trrap-203"; transcript_source "ensembl"; transcript_biotype "protein_coding"; exon_id "ENSRNOE00000252597"; exon_version "1";
12	ensembl	CDS	14896739	14896903	0	-	0	gene_id "ENSRNOG00000025244"; gene_version "9"; transcript_id "ENSRNOT00000091346"; transcript_version "3"; exon_number "36"; gene_name "Trrap"; gene_source "ensembl"; gene_biotype "protein_coding"; transcript_name "Trrap-203"; transcript_source "ensembl"; transcript_biotype "protein_coding"; protein_id "ENSRNOP00000076944"; protein_version "2";
12	ensembl	exon	14896739	14896903	0	-	.	gene_id "ENSRNOG00000025244"; gene_version "9"; transcript_id "ENSRNOT00000076323"; transcript_version "4"; exon_number "34"; gene_name "Trrap"; gene_source "ensembl"; gene_biotype "protein_coding"; transcript_name "Trrap-202"; transcript_source "ensembl"; transcript_biotype "protein_coding"; exon_id "ENSRNOE00000252597"; exon_version "1";
12	ensembl	CDS	14896739	14896903	0	-	0	gene_id "ENSRNOG00000025244"; gene_version "9"; transcript_id "ENSRNOT00000076323"; transcript_version "4"; exon_number "34"; gene_name "Trrap"; gene_source "ensembl"; gene_biotype "protein_coding"; transcript_name "Trrap-202"; transcript_source "ensembl"; transcript_biotype "protein_coding"; protein_id "ENSRNOP00000095828"; protein_version "1";
12	ensembl	exon	14896739	14896903	0	-	.	gene_id "ENSRNOG00000025244"; gene_version "9"; transcript_id "ENSRNOT00000030545"; transcript_version "9"; exon_number "35"; gene_name "Trrap"; gene_source "ensembl"; gene_biotype "protein_coding"; transcript_name "Trrap-201"; transcript_source "ensembl"; transcript_biotype "protein_coding"; exon_id "ENSRNOE00000252597"; exon_version "1";
12	ensembl	CDS	14896739	14896903	0	-	0	gene_id "ENSRNOG00000025244"; gene_version "9"; transcript_id "ENSRNOT00000030545"; transcript_version "9"; exon_number "35"; gene_name "Trrap"; gene_source "ensembl"; gene_biotype "protein_coding"; transcript_name "Trrap-201"; transcript_source "ensembl"; transcript_biotype "protein_coding"; protein_id "ENSRNOP00000095357"; protein_version "2";
12	ENSEMBL114_rn	exon	14896739	14896903	24.0718722217839	-	.	gene_id "ENSRNOG00000025244"; transcript_id "ENSRNOG00000025244_tx_10"; exon_id "12_14896739_14896903_-"; exonnum "34"; txlen "12596";
12	ENSEMBL114_rn	exon	14896739	14896903	22.3367190633817	-	.	gene_id "ENSRNOG00000025244"; transcript_id "ENSRNOG00000025244_tx_11"; exon_id "12_14896739_14896903_-"; exonnum "34"; txlen "12629";
12	ENSEMBL114_rn	exon	14896739	14896903	21.0666622760821	-	.	gene_id "ENSRNOG00000025244"; transcript_id "ENSRNOG00000025244_tx_12"; exon_id "12_14896739_14896903_-"; exonnum "34"; txlen "12674";
12	ENSEMBL114_rn	exon	14896739	14896903	20.4561298025896	-	.	gene_id "ENSRNOG00000025244"; transcript_id "ENSRNOG00000025244_tx_14"; exon_id "12_14896739_14896903_-"; exonnum "34"; txlen "12707";
12	ENSEMBL114_rn	exon	14896739	14896903	19.86499674673	-	.	gene_id "ENSRNOG00000025244"; transcript_id "ENSRNOG00000025244_tx_15"; exon_id "12_14896739_14896903_-"; exonnum "34"; txlen "12599";
12	ENSEMBL114_rn	exon	14896739	14896903	19.482599770214	-	.	gene_id "ENSRNOG00000025244"; transcript_id "ENSRNOG00000025244_tx_16"; exon_id "12_14896739_14896903_-"; exonnum "34"; txlen "12632";
12	ENSEMBL114_rn	exon	14896739	14896903	19.1271497559302	-	.	gene_id "ENSRNOG00000025244"; transcript_id "ENSRNOG00000025244_tx_17"; exon_id "12_14896739_14896903_-"; exonnum "34"; txlen "12677";
12	ENSEMBL114_rn	exon	14896739	14896903	18.2906009697801	-	.	gene_id "ENSRNOG00000025244"; transcript_id "ENSRNOG00000025244_tx_19"; exon_id "12_14896739_14896903_-"; exonnum "34"; txlen "12710";
12	ENSEMBL114_rn	exon	14896739	14896903	13.7647754433358	-	.	gene_id "ENSRNOG00000025244"; transcript_id "ENSRNOG00000025244_tx_21"; exon_id "12_14896739_14896903_-"; exonnum "36"; txlen "12604";
12	ENSEMBL114_rn	exon	14896739	14896903	13.4452003015322	-	.	gene_id "ENSRNOG00000025244"; transcript_id "ENSRNOG00000025244_tx_22"; exon_id "12_14896739_14896903_-"; exonnum "36"; txlen "12637";
12	ENSEMBL114_rn	exon	14896739	14896903	13.1602759583302	-	.	gene_id "ENSRNOG00000025244"; transcript_id "ENSRNOG00000025244_tx_23"; exon_id "12_14896739_14896903_-"; exonnum "36"; txlen "12682";
12	ENSEMBL114_rn	exon	14896739	14896903	12.9448130717811	-	.	gene_id "ENSRNOG00000025244"; transcript_id "ENSRNOG00000025244_tx_24"; exon_id "12_14896739_14896903_-"; exonnum "36"; txlen "12715";
12	ENSEMBL114_rn	exon	14896739	14896903	10.1699754923295	-	.	gene_id "ENSRNOG00000025244"; transcript_id "ENSRNOG00000025244_tx_25"; exon_id "12_14896739_14896903_-"; exonnum "36"; txlen "12671";
12	ENSEMBL114_rn	exon	14896739	14896903	9.70917621867019	-	.	gene_id "ENSRNOG00000025244"; transcript_id "ENSRNOG00000025244_tx_26"; exon_id "12_14896739_14896903_-"; exonnum "36"; txlen "12704";
12	ENSEMBL114_rn	exon	14896739	14896903	9.53165334935313	-	.	gene_id "ENSRNOG00000025244"; transcript_id "ENSRNOG00000025244_tx_28"; exon_id "12_14896739_14896903_-"; exonnum "36"; txlen "12749";
12	ENSEMBL114_rn	exon	14896739	14896903	9.32817838282062	-	.	gene_id "ENSRNOG00000025244"; transcript_id "ENSRNOG00000025244_tx_29"; exon_id "12_14896739_14896903_-"; exonnum "36"; txlen "12782";
12	ENSEMBL114_rn	exon	14896739	14896903	8.72501208226423	-	.	gene_id "ENSRNOG00000025244"; transcript_id "ENSRNOG00000025244_tx_33"; exon_id "12_14896739_14896903_-"; exonnum "36"; txlen "12674";
12	ENSEMBL114_rn	exon	14896739	14896903	8.44361219274144	-	.	gene_id "ENSRNOG00000025244"; transcript_id "ENSRNOG00000025244_tx_34"; exon_id "12_14896739_14896903_-"; exonnum "35"; txlen "12583";
12	ENSEMBL114_rn	exon	14896739	14896903	8.44361219274144	-	.	gene_id "ENSRNOG00000025244"; transcript_id "ENSRNOG00000025244_tx_35"; exon_id "12_14896739_14896903_-"; exonnum "35"; txlen "12616";
12	ENSEMBL114_rn	exon	14896739	14896903	8.43526858158101	-	.	gene_id "ENSRNOG00000025244"; transcript_id "ENSRNOG00000025244_tx_36"; exon_id "12_14896739_14896903_-"; exonnum "35"; txlen "12661";
12	ENSEMBL114_rn	exon	14896739	14896903	8.10538447974078	-	.	gene_id "ENSRNOG00000025244"; transcript_id "ENSRNOG00000025244_tx_37"; exon_id "12_14896739_14896903_-"; exonnum "36"; txlen "12707";
12	ENSEMBL114_rn	exon	14896739	14896903	8.09266322281652	-	.	gene_id "ENSRNOG00000025244"; transcript_id "ENSRNOG00000025244_tx_38"; exon_id "12_14896739_14896903_-"; exonnum "36"; txlen "12752";
12	ENSEMBL114_rn	exon	14896739	14896903	8.01269531025416	-	.	gene_id "ENSRNOG00000025244"; transcript_id "ENSRNOG00000025244_tx_39"; exon_id "12_14896739_14896903_-"; exonnum "35"; txlen "12694";
12	ENSEMBL114_rn	exon	14896739	14896903	7.97522414563802	-	.	gene_id "ENSRNOG00000025244"; transcript_id "ENSRNOG00000025244_tx_40"; exon_id "12_14896739_14896903_-"; exonnum "36"; txlen "12785";
12	ENSEMBL114_rn	exon	14896739	14896903	7.00331964152857	-	.	gene_id "ENSRNOG00000025244"; transcript_id "ENSRNOG00000025244_tx_41"; exon_id "12_14896739_14896903_-"; exonnum "35"; txlen "12650";
12	ENSEMBL114_rn	exon	14896739	14896903	6.93113589967463	-	.	gene_id "ENSRNOG00000025244"; transcript_id "ENSRNOG00000025244_tx_42"; exon_id "12_14896739_14896903_-"; exonnum "35"; txlen "12728";
12	ENSEMBL114_rn	exon	14896739	14896903	6.80743443216207	-	.	gene_id "ENSRNOG00000025244"; transcript_id "ENSRNOG00000025244_tx_43"; exon_id "12_14896739_14896903_-"; exonnum "35"; txlen "12683";
12	ENSEMBL114_rn	exon	14896739	14896903	6.59508426920652	-	.	gene_id "ENSRNOG00000025244"; transcript_id "ENSRNOG00000025244_tx_44"; exon_id "12_14896739_14896903_-"; exonnum "35"; txlen "12653";
12	ENSEMBL114_rn	exon	14896739	14896903	33.879387679024	-	.	gene_id "ENSRNOG00000025244"; transcript_id "ENSRNOG00000025244_tx_6"; exon_id "12_14896739_14896903_-"; exonnum "34"; txlen "12529";
12	ENSEMBL114_rn	exon	14896739	14896903	32.5916017046111	-	.	gene_id "ENSRNOG00000025244"; transcript_id "ENSRNOG00000025244_tx_7"; exon_id "12_14896739_14896903_-"; exonnum "34"; txlen "12562";
12	ENSEMBL114_rn	exon	14896739	14896903	30.4782105750304	-	.	gene_id "ENSRNOG00000025244"; transcript_id "ENSRNOG00000025244_tx_8"; exon_id "12_14896739_14896903_-"; exonnum "34"; txlen "12607";
12	ENSEMBL114_rn	exon	14896739	14896903	29.5009460219056	-	.	gene_id "ENSRNOG00000025244"; transcript_id "ENSRNOG00000025244_tx_9"; exon_id "12_14896739_14896903_-"; exonnum "34"; txlen "12640";
12	ensembl	exon	14897831	14897950	0	-	.	gene_id "ENSRNOG00000025244"; gene_version "9"; transcript_id "ENSRNOT00000166774"; transcript_version "1"; exon_number "35"; gene_name "Trrap"; gene_source "ensembl"; gene_biotype "protein_coding"; transcript_name "Trrap-204"; transcript_source "ensembl"; transcript_biotype "protein_coding"; exon_id "ENSRNOE00000252603"; exon_version "1"; tag "Ensembl_canonical";
12	ensembl	CDS	14897831	14897950	0	-	0	gene_id "ENSRNOG00000025244"; gene_version "9"; transcript_id "ENSRNOT00000166774"; transcript_version "1"; exon_number "35"; gene_name "Trrap"; gene_source "ensembl"; gene_biotype "protein_coding"; transcript_name "Trrap-204"; transcript_source "ensembl"; transcript_biotype "protein_coding"; protein_id "ENSRNOP00000111242"; protein_version "1"; tag "Ensembl_canonical";
12	ensembl	exon	14897831	14897950	0	-	.	gene_id "ENSRNOG00000025244"; gene_version "9"; transcript_id "ENSRNOT00000091346"; transcript_version "3"; exon_number "35"; gene_name "Trrap"; gene_source "ensembl"; gene_biotype "protein_coding"; transcript_name "Trrap-203"; transcript_source "ensembl"; transcript_biotype "protein_coding"; exon_id "ENSRNOE00000252603"; exon_version "1";
12	ensembl	CDS	14897831	14897950	0	-	0	gene_id "ENSRNOG00000025244"; gene_version "9"; transcript_id "ENSRNOT00000091346"; transcript_version "3"; exon_number "35"; gene_name "Trrap"; gene_source "ensembl"; gene_biotype "protein_coding"; transcript_name "Trrap-203"; transcript_source "ensembl"; transcript_biotype "protein_coding"; protein_id "ENSRNOP00000076944"; protein_version "2";
12	ensembl	exon	14897831	14897950	0	-	.	gene_id "ENSRNOG00000025244"; gene_version "9"; transcript_id "ENSRNOT00000076323"; transcript_version "4"; exon_number "33"; gene_name "Trrap"; gene_source "ensembl"; gene_biotype "protein_coding"; transcript_name "Trrap-202"; transcript_source "ensembl"; transcript_biotype "protein_coding"; exon_id "ENSRNOE00000252603"; exon_version "1";
12	ensembl	CDS	14897831	14897950	0	-	0	gene_id "ENSRNOG00000025244"; gene_version "9"; transcript_id "ENSRNOT00000076323"; transcript_version "4"; exon_number "33"; gene_name "Trrap"; gene_source "ensembl"; gene_biotype "protein_coding"; transcript_name "Trrap-202"; transcript_source "ensembl"; transcript_biotype "protein_coding"; protein_id "ENSRNOP00000095828"; protein_version "1";
12	ensembl	exon	14897831	14897950	0	-	.	gene_id "ENSRNOG00000025244"; gene_version "9"; transcript_id "ENSRNOT00000030545"; transcript_version "9"; exon_number "34"; gene_name "Trrap"; gene_source "ensembl"; gene_biotype "protein_coding"; transcript_name "Trrap-201"; transcript_source "ensembl"; transcript_biotype "protein_coding"; exon_id "ENSRNOE00000252603"; exon_version "1";
12	ensembl	CDS	14897831	14897950	0	-	0	gene_id "ENSRNOG00000025244"; gene_version "9"; transcript_id "ENSRNOT00000030545"; transcript_version "9"; exon_number "34"; gene_name "Trrap"; gene_source "ensembl"; gene_biotype "protein_coding"; transcript_name "Trrap-201"; transcript_source "ensembl"; transcript_biotype "protein_coding"; protein_id "ENSRNOP00000095357"; protein_version "2";
12	ENSEMBL114_rn	exon	14897831	14897950	24.0718722217839	-	.	gene_id "ENSRNOG00000025244"; transcript_id "ENSRNOG00000025244_tx_10"; exon_id "12_14897831_14897950_-"; exonnum "33"; txlen "12596";
12	ENSEMBL114_rn	exon	14897831	14897950	22.3367190633817	-	.	gene_id "ENSRNOG00000025244"; transcript_id "ENSRNOG00000025244_tx_11"; exon_id "12_14897831_14897950_-"; exonnum "33"; txlen "12629";
12	ENSEMBL114_rn	exon	14897831	14897950	21.0666622760821	-	.	gene_id "ENSRNOG00000025244"; transcript_id "ENSRNOG00000025244_tx_12"; exon_id "12_14897831_14897950_-"; exonnum "33"; txlen "12674";
12	ENSEMBL114_rn	exon	14897831	14897950	20.4561298025896	-	.	gene_id "ENSRNOG00000025244"; transcript_id "ENSRNOG00000025244_tx_14"; exon_id "12_14897831_14897950_-"; exonnum "33"; txlen "12707";
12	ENSEMBL114_rn	exon	14897831	14897950	19.86499674673	-	.	gene_id "ENSRNOG00000025244"; transcript_id "ENSRNOG00000025244_tx_15"; exon_id "12_14897831_14897950_-"; exonnum "33"; txlen "12599";
12	ENSEMBL114_rn	exon	14897831	14897950	19.482599770214	-	.	gene_id "ENSRNOG00000025244"; transcript_id "ENSRNOG00000025244_tx_16"; exon_id "12_14897831_14897950_-"; exonnum "33"; txlen "12632";
12	ENSEMBL114_rn	exon	14897831	14897950	19.1271497559302	-	.	gene_id "ENSRNOG00000025244"; transcript_id "ENSRNOG00000025244_tx_17"; exon_id "12_14897831_14897950_-"; exonnum "33"; txlen "12677";
12	ENSEMBL114_rn	exon	14897831	14897950	18.2906009697801	-	.	gene_id "ENSRNOG00000025244"; transcript_id "ENSRNOG00000025244_tx_19"; exon_id "12_14897831_14897950_-"; exonnum "33"; txlen "12710";
12	ENSEMBL114_rn	exon	14897831	14897950	13.7647754433358	-	.	gene_id "ENSRNOG00000025244"; transcript_id "ENSRNOG00000025244_tx_21"; exon_id "12_14897831_14897950_-"; exonnum "35"; txlen "12604";
12	ENSEMBL114_rn	exon	14897831	14897950	13.4452003015322	-	.	gene_id "ENSRNOG00000025244"; transcript_id "ENSRNOG00000025244_tx_22"; exon_id "12_14897831_14897950_-"; exonnum "35"; txlen "12637";
12	ENSEMBL114_rn	exon	14897831	14897950	13.1602759583302	-	.	gene_id "ENSRNOG00000025244"; transcript_id "ENSRNOG00000025244_tx_23"; exon_id "12_14897831_14897950_-"; exonnum "35"; txlen "12682";
12	ENSEMBL114_rn	exon	14897831	14897950	12.9448130717811	-	.	gene_id "ENSRNOG00000025244"; transcript_id "ENSRNOG00000025244_tx_24"; exon_id "12_14897831_14897950_-"; exonnum "35"; txlen "12715";
12	ENSEMBL114_rn	exon	14897831	14897950	10.1699754923295	-	.	gene_id "ENSRNOG00000025244"; transcript_id "ENSRNOG00000025244_tx_25"; exon_id "12_14897831_14897950_-"; exonnum "35"; txlen "12671";
12	ENSEMBL114_rn	exon	14897831	14897950	9.70917621867019	-	.	gene_id "ENSRNOG00000025244"; transcript_id "ENSRNOG00000025244_tx_26"; exon_id "12_14897831_14897950_-"; exonnum "35"; txlen "12704";
12	ENSEMBL114_rn	exon	14897831	14897950	9.53165334935313	-	.	gene_id "ENSRNOG00000025244"; transcript_id "ENSRNOG00000025244_tx_28"; exon_id "12_14897831_14897950_-"; exonnum "35"; txlen "12749";
12	ENSEMBL114_rn	exon	14897831	14897950	9.32817838282062	-	.	gene_id "ENSRNOG00000025244"; transcript_id "ENSRNOG00000025244_tx_29"; exon_id "12_14897831_14897950_-"; exonnum "35"; txlen "12782";
12	ENSEMBL114_rn	exon	14897831	14897950	8.72501208226423	-	.	gene_id "ENSRNOG00000025244"; transcript_id "ENSRNOG00000025244_tx_33"; exon_id "12_14897831_14897950_-"; exonnum "35"; txlen "12674";
12	ENSEMBL114_rn	exon	14897831	14897950	8.44361219274144	-	.	gene_id "ENSRNOG00000025244"; transcript_id "ENSRNOG00000025244_tx_34"; exon_id "12_14897831_14897950_-"; exonnum "34"; txlen "12583";
12	ENSEMBL114_rn	exon	14897831	14897950	8.44361219274144	-	.	gene_id "ENSRNOG00000025244"; transcript_id "ENSRNOG00000025244_tx_35"; exon_id "12_14897831_14897950_-"; exonnum "34"; txlen "12616";
12	ENSEMBL114_rn	exon	14897831	14897950	8.43526858158101	-	.	gene_id "ENSRNOG00000025244"; transcript_id "ENSRNOG00000025244_tx_36"; exon_id "12_14897831_14897950_-"; exonnum "34"; txlen "12661";
12	ENSEMBL114_rn	exon	14897831	14897950	8.10538447974078	-	.	gene_id "ENSRNOG00000025244"; transcript_id "ENSRNOG00000025244_tx_37"; exon_id "12_14897831_14897950_-"; exonnum "35"; txlen "12707";
12	ENSEMBL114_rn	exon	14897831	14897950	8.09266322281652	-	.	gene_id "ENSRNOG00000025244"; transcript_id "ENSRNOG00000025244_tx_38"; exon_id "12_14897831_14897950_-"; exonnum "35"; txlen "12752";
12	ENSEMBL114_rn	exon	14897831	14897950	8.01269531025416	-	.	gene_id "ENSRNOG00000025244"; transcript_id "ENSRNOG00000025244_tx_39"; exon_id "12_14897831_14897950_-"; exonnum "34"; txlen "12694";
12	ENSEMBL114_rn	exon	14897831	14897950	7.97522414563802	-	.	gene_id "ENSRNOG00000025244"; transcript_id "ENSRNOG00000025244_tx_40"; exon_id "12_14897831_14897950_-"; exonnum "35"; txlen "12785";
12	ENSEMBL114_rn	exon	14897831	14897950	7.00331964152857	-	.	gene_id "ENSRNOG00000025244"; transcript_id "ENSRNOG00000025244_tx_41"; exon_id "12_14897831_14897950_-"; exonnum "34"; txlen "12650";
12	ENSEMBL114_rn	exon	14897831	14897950	6.93113589967463	-	.	gene_id "ENSRNOG00000025244"; transcript_id "ENSRNOG00000025244_tx_42"; exon_id "12_14897831_14897950_-"; exonnum "34"; txlen "12728";
12	ENSEMBL114_rn	exon	14897831	14897950	6.80743443216207	-	.	gene_id "ENSRNOG00000025244"; transcript_id "ENSRNOG00000025244_tx_43"; exon_id "12_14897831_14897950_-"; exonnum "34"; txlen "12683";
12	ENSEMBL114_rn	exon	14897831	14897950	6.59508426920652	-	.	gene_id "ENSRNOG00000025244"; transcript_id "ENSRNOG00000025244_tx_44"; exon_id "12_14897831_14897950_-"; exonnum "34"; txlen "12653";
12	ENSEMBL114_rn	exon	14897831	14897950	33.879387679024	-	.	gene_id "ENSRNOG00000025244"; transcript_id "ENSRNOG00000025244_tx_6"; exon_id "12_14897831_14897950_-"; exonnum "33"; txlen "12529";
12	ENSEMBL114_rn	exon	14897831	14897950	32.5916017046111	-	.	gene_id "ENSRNOG00000025244"; transcript_id "ENSRNOG00000025244_tx_7"; exon_id "12_14897831_14897950_-"; exonnum "33"; txlen "12562";
12	ENSEMBL114_rn	exon	14897831	14897950	30.4782105750304	-	.	gene_id "ENSRNOG00000025244"; transcript_id "ENSRNOG00000025244_tx_8"; exon_id "12_14897831_14897950_-"; exonnum "33"; txlen "12607";
12	ENSEMBL114_rn	exon	14897831	14897950	29.5009460219056	-	.	gene_id "ENSRNOG00000025244"; transcript_id "ENSRNOG00000025244_tx_9"; exon_id "12_14897831_14897950_-"; exonnum "33"; txlen "12640";
12	ensembl	exon	14898851	14898970	0	-	.	gene_id "ENSRNOG00000025244"; gene_version "9"; transcript_id "ENSRNOT00000166774"; transcript_version "1"; exon_number "34"; gene_name "Trrap"; gene_source "ensembl"; gene_biotype "protein_coding"; transcript_name "Trrap-204"; transcript_source "ensembl"; transcript_biotype "protein_coding"; exon_id "ENSRNOE00000252611"; exon_version "1"; tag "Ensembl_canonical";
12	ensembl	CDS	14898851	14898970	0	-	0	gene_id "ENSRNOG00000025244"; gene_version "9"; transcript_id "ENSRNOT00000166774"; transcript_version "1"; exon_number "34"; gene_name "Trrap"; gene_source "ensembl"; gene_biotype "protein_coding"; transcript_name "Trrap-204"; transcript_source "ensembl"; transcript_biotype "protein_coding"; protein_id "ENSRNOP00000111242"; protein_version "1"; tag "Ensembl_canonical";
12	ensembl	exon	14898851	14898970	0	-	.	gene_id "ENSRNOG00000025244"; gene_version "9"; transcript_id "ENSRNOT00000091346"; transcript_version "3"; exon_number "34"; gene_name "Trrap"; gene_source "ensembl"; gene_biotype "protein_coding"; transcript_name "Trrap-203"; transcript_source "ensembl"; transcript_biotype "protein_coding"; exon_id "ENSRNOE00000252611"; exon_version "1";
12	ensembl	CDS	14898851	14898970	0	-	0	gene_id "ENSRNOG00000025244"; gene_version "9"; transcript_id "ENSRNOT00000091346"; transcript_version "3"; exon_number "34"; gene_name "Trrap"; gene_source "ensembl"; gene_biotype "protein_coding"; transcript_name "Trrap-203"; transcript_source "ensembl"; transcript_biotype "protein_coding"; protein_id "ENSRNOP00000076944"; protein_version "2";
12	ensembl	exon	14898851	14898970	0	-	.	gene_id "ENSRNOG00000025244"; gene_version "9"; transcript_id "ENSRNOT00000076323"; transcript_version "4"; exon_number "32"; gene_name "Trrap"; gene_source "ensembl"; gene_biotype "protein_coding"; transcript_name "Trrap-202"; transcript_source "ensembl"; transcript_biotype "protein_coding"; exon_id "ENSRNOE00000252611"; exon_version "1";
12	ensembl	CDS	14898851	14898970	0	-	0	gene_id "ENSRNOG00000025244"; gene_version "9"; transcript_id "ENSRNOT00000076323"; transcript_version "4"; exon_number "32"; gene_name "Trrap"; gene_source "ensembl"; gene_biotype "protein_coding"; transcript_name "Trrap-202"; transcript_source "ensembl"; transcript_biotype "protein_coding"; protein_id "ENSRNOP00000095828"; protein_version "1";
12	ensembl	exon	14898851	14898970	0	-	.	gene_id "ENSRNOG00000025244"; gene_version "9"; transcript_id "ENSRNOT00000030545"; transcript_version "9"; exon_number "33"; gene_name "Trrap"; gene_source "ensembl"; gene_biotype "protein_coding"; transcript_name "Trrap-201"; transcript_source "ensembl"; transcript_biotype "protein_coding"; exon_id "ENSRNOE00000252611"; exon_version "1";
12	ensembl	CDS	14898851	14898970	0	-	0	gene_id "ENSRNOG00000025244"; gene_version "9"; transcript_id "ENSRNOT00000030545"; transcript_version "9"; exon_number "33"; gene_name "Trrap"; gene_source "ensembl"; gene_biotype "protein_coding"; transcript_name "Trrap-201"; transcript_source "ensembl"; transcript_biotype "protein_coding"; protein_id "ENSRNOP00000095357"; protein_version "2";
12	ENSEMBL114_rn	exon	14898851	14898970	24.0718722217839	-	.	gene_id "ENSRNOG00000025244"; transcript_id "ENSRNOG00000025244_tx_10"; exon_id "12_14898851_14898970_-"; exonnum "32"; txlen "12596";
12	ENSEMBL114_rn	exon	14898851	14898970	22.3367190633817	-	.	gene_id "ENSRNOG00000025244"; transcript_id "ENSRNOG00000025244_tx_11"; exon_id "12_14898851_14898970_-"; exonnum "32"; txlen "12629";
12	ENSEMBL114_rn	exon	14898851	14898970	21.0666622760821	-	.	gene_id "ENSRNOG00000025244"; transcript_id "ENSRNOG00000025244_tx_12"; exon_id "12_14898851_14898970_-"; exonnum "32"; txlen "12674";
12	ENSEMBL114_rn	exon	14898851	14898970	20.4561298025896	-	.	gene_id "ENSRNOG00000025244"; transcript_id "ENSRNOG00000025244_tx_14"; exon_id "12_14898851_14898970_-"; exonnum "32"; txlen "12707";
12	ENSEMBL114_rn	exon	14898851	14898970	19.86499674673	-	.	gene_id "ENSRNOG00000025244"; transcript_id "ENSRNOG00000025244_tx_15"; exon_id "12_14898851_14898970_-"; exonnum "32"; txlen "12599";
12	ENSEMBL114_rn	exon	14898851	14898970	19.482599770214	-	.	gene_id "ENSRNOG00000025244"; transcript_id "ENSRNOG00000025244_tx_16"; exon_id "12_14898851_14898970_-"; exonnum "32"; txlen "12632";
12	ENSEMBL114_rn	exon	14898851	14898970	19.1271497559302	-	.	gene_id "ENSRNOG00000025244"; transcript_id "ENSRNOG00000025244_tx_17"; exon_id "12_14898851_14898970_-"; exonnum "32"; txlen "12677";
12	ENSEMBL114_rn	exon	14898851	14898970	18.2906009697801	-	.	gene_id "ENSRNOG00000025244"; transcript_id "ENSRNOG00000025244_tx_19"; exon_id "12_14898851_14898970_-"; exonnum "32"; txlen "12710";
12	ENSEMBL114_rn	exon	14898851	14898970	13.7647754433358	-	.	gene_id "ENSRNOG00000025244"; transcript_id "ENSRNOG00000025244_tx_21"; exon_id "12_14898851_14898970_-"; exonnum "34"; txlen "12604";
12	ENSEMBL114_rn	exon	14898851	14898970	13.4452003015322	-	.	gene_id "ENSRNOG00000025244"; transcript_id "ENSRNOG00000025244_tx_22"; exon_id "12_14898851_14898970_-"; exonnum "34"; txlen "12637";
12	ENSEMBL114_rn	exon	14898851	14898970	13.1602759583302	-	.	gene_id "ENSRNOG00000025244"; transcript_id "ENSRNOG00000025244_tx_23"; exon_id "12_14898851_14898970_-"; exonnum "34"; txlen "12682";
12	ENSEMBL114_rn	exon	14898851	14898970	12.9448130717811	-	.	gene_id "ENSRNOG00000025244"; transcript_id "ENSRNOG00000025244_tx_24"; exon_id "12_14898851_14898970_-"; exonnum "34"; txlen "12715";
12	ENSEMBL114_rn	exon	14898851	14898970	10.1699754923295	-	.	gene_id "ENSRNOG00000025244"; transcript_id "ENSRNOG00000025244_tx_25"; exon_id "12_14898851_14898970_-"; exonnum "34"; txlen "12671";
12	ENSEMBL114_rn	exon	14898851	14898970	9.70917621867019	-	.	gene_id "ENSRNOG00000025244"; transcript_id "ENSRNOG00000025244_tx_26"; exon_id "12_14898851_14898970_-"; exonnum "34"; txlen "12704";
12	ENSEMBL114_rn	exon	14898851	14898970	9.53165334935313	-	.	gene_id "ENSRNOG00000025244"; transcript_id "ENSRNOG00000025244_tx_28"; exon_id "12_14898851_14898970_-"; exonnum "34"; txlen "12749";
12	ENSEMBL114_rn	exon	14898851	14898970	9.32817838282062	-	.	gene_id "ENSRNOG00000025244"; transcript_id "ENSRNOG00000025244_tx_29"; exon_id "12_14898851_14898970_-"; exonnum "34"; txlen "12782";
12	ENSEMBL114_rn	exon	14898851	14898970	8.72501208226423	-	.	gene_id "ENSRNOG00000025244"; transcript_id "ENSRNOG00000025244_tx_33"; exon_id "12_14898851_14898970_-"; exonnum "34"; txlen "12674";
12	ENSEMBL114_rn	exon	14898851	14898970	8.44361219274144	-	.	gene_id "ENSRNOG00000025244"; transcript_id "ENSRNOG00000025244_tx_34"; exon_id "12_14898851_14898970_-"; exonnum "33"; txlen "12583";
12	ENSEMBL114_rn	exon	14898851	14898970	8.44361219274144	-	.	gene_id "ENSRNOG00000025244"; transcript_id "ENSRNOG00000025244_tx_35"; exon_id "12_14898851_14898970_-"; exonnum "33"; txlen "12616";
12	ENSEMBL114_rn	exon	14898851	14898970	8.43526858158101	-	.	gene_id "ENSRNOG00000025244"; transcript_id "ENSRNOG00000025244_tx_36"; exon_id "12_14898851_14898970_-"; exonnum "33"; txlen "12661";
12	ENSEMBL114_rn	exon	14898851	14898970	8.10538447974078	-	.	gene_id "ENSRNOG00000025244"; transcript_id "ENSRNOG00000025244_tx_37"; exon_id "12_14898851_14898970_-"; exonnum "34"; txlen "12707";
12	ENSEMBL114_rn	exon	14898851	14898970	8.09266322281652	-	.	gene_id "ENSRNOG00000025244"; transcript_id "ENSRNOG00000025244_tx_38"; exon_id "12_14898851_14898970_-"; exonnum "34"; txlen "12752";
12	ENSEMBL114_rn	exon	14898851	14898970	8.01269531025416	-	.	gene_id "ENSRNOG00000025244"; transcript_id "ENSRNOG00000025244_tx_39"; exon_id "12_14898851_14898970_-"; exonnum "33"; txlen "12694";
12	ENSEMBL114_rn	exon	14898851	14898970	7.97522414563802	-	.	gene_id "ENSRNOG00000025244"; transcript_id "ENSRNOG00000025244_tx_40"; exon_id "12_14898851_14898970_-"; exonnum "34"; txlen "12785";
12	ENSEMBL114_rn	exon	14898851	14898970	7.00331964152857	-	.	gene_id "ENSRNOG00000025244"; transcript_id "ENSRNOG00000025244_tx_41"; exon_id "12_14898851_14898970_-"; exonnum "33"; txlen "12650";
12	ENSEMBL114_rn	exon	14898851	14898970	6.93113589967463	-	.	gene_id "ENSRNOG00000025244"; transcript_id "ENSRNOG00000025244_tx_42"; exon_id "12_14898851_14898970_-"; exonnum "33"; txlen "12728";
12	ENSEMBL114_rn	exon	14898851	14898970	6.80743443216207	-	.	gene_id "ENSRNOG00000025244"; transcript_id "ENSRNOG00000025244_tx_43"; exon_id "12_14898851_14898970_-"; exonnum "33"; txlen "12683";
12	ENSEMBL114_rn	exon	14898851	14898970	6.59508426920652	-	.	gene_id "ENSRNOG00000025244"; transcript_id "ENSRNOG00000025244_tx_44"; exon_id "12_14898851_14898970_-"; exonnum "33"; txlen "12653";
12	ENSEMBL114_rn	exon	14898851	14898970	33.879387679024	-	.	gene_id "ENSRNOG00000025244"; transcript_id "ENSRNOG00000025244_tx_6"; exon_id "12_14898851_14898970_-"; exonnum "32"; txlen "12529";
12	ENSEMBL114_rn	exon	14898851	14898970	32.5916017046111	-	.	gene_id "ENSRNOG00000025244"; transcript_id "ENSRNOG00000025244_tx_7"; exon_id "12_14898851_14898970_-"; exonnum "32"; txlen "12562";
12	ENSEMBL114_rn	exon	14898851	14898970	30.4782105750304	-	.	gene_id "ENSRNOG00000025244"; transcript_id "ENSRNOG00000025244_tx_8"; exon_id "12_14898851_14898970_-"; exonnum "32"; txlen "12607";
12	ENSEMBL114_rn	exon	14898851	14898970	29.5009460219056	-	.	gene_id "ENSRNOG00000025244"; transcript_id "ENSRNOG00000025244_tx_9"; exon_id "12_14898851_14898970_-"; exonnum "32"; txlen "12640";
12	ensembl	exon	14900455	14900475	0	-	.	gene_id "ENSRNOG00000025244"; gene_version "9"; transcript_id "ENSRNOT00000166774"; transcript_version "1"; exon_number "33"; gene_name "Trrap"; gene_source "ensembl"; gene_biotype "protein_coding"; transcript_name "Trrap-204"; transcript_source "ensembl"; transcript_biotype "protein_coding"; exon_id "ENSRNOE00000662592"; exon_version "1"; tag "Ensembl_canonical";
12	ensembl	CDS	14900455	14900475	0	-	0	gene_id "ENSRNOG00000025244"; gene_version "9"; transcript_id "ENSRNOT00000166774"; transcript_version "1"; exon_number "33"; gene_name "Trrap"; gene_source "ensembl"; gene_biotype "protein_coding"; transcript_name "Trrap-204"; transcript_source "ensembl"; transcript_biotype "protein_coding"; protein_id "ENSRNOP00000111242"; protein_version "1"; tag "Ensembl_canonical";
12	ensembl	exon	14900455	14900475	0	-	.	gene_id "ENSRNOG00000025244"; gene_version "9"; transcript_id "ENSRNOT00000091346"; transcript_version "3"; exon_number "33"; gene_name "Trrap"; gene_source "ensembl"; gene_biotype "protein_coding"; transcript_name "Trrap-203"; transcript_source "ensembl"; transcript_biotype "protein_coding"; exon_id "ENSRNOE00000662592"; exon_version "1";
12	ensembl	CDS	14900455	14900475	0	-	0	gene_id "ENSRNOG00000025244"; gene_version "9"; transcript_id "ENSRNOT00000091346"; transcript_version "3"; exon_number "33"; gene_name "Trrap"; gene_source "ensembl"; gene_biotype "protein_coding"; transcript_name "Trrap-203"; transcript_source "ensembl"; transcript_biotype "protein_coding"; protein_id "ENSRNOP00000076944"; protein_version "2";
12	ENSEMBL114_rn	exon	14900455	14900475	13.7647754433358	-	.	gene_id "ENSRNOG00000025244"; transcript_id "ENSRNOG00000025244_tx_21"; exon_id "12_14900455_14900475_-"; exonnum "33"; txlen "12604";
12	ENSEMBL114_rn	exon	14900455	14900475	13.4452003015322	-	.	gene_id "ENSRNOG00000025244"; transcript_id "ENSRNOG00000025244_tx_22"; exon_id "12_14900455_14900475_-"; exonnum "33"; txlen "12637";
12	ENSEMBL114_rn	exon	14900455	14900475	13.1602759583302	-	.	gene_id "ENSRNOG00000025244"; transcript_id "ENSRNOG00000025244_tx_23"; exon_id "12_14900455_14900475_-"; exonnum "33"; txlen "12682";
12	ENSEMBL114_rn	exon	14900455	14900475	12.9448130717811	-	.	gene_id "ENSRNOG00000025244"; transcript_id "ENSRNOG00000025244_tx_24"; exon_id "12_14900455_14900475_-"; exonnum "33"; txlen "12715";
12	ENSEMBL114_rn	exon	14900455	14900475	10.1699754923295	-	.	gene_id "ENSRNOG00000025244"; transcript_id "ENSRNOG00000025244_tx_25"; exon_id "12_14900455_14900475_-"; exonnum "33"; txlen "12671";
12	ENSEMBL114_rn	exon	14900455	14900475	9.70917621867019	-	.	gene_id "ENSRNOG00000025244"; transcript_id "ENSRNOG00000025244_tx_26"; exon_id "12_14900455_14900475_-"; exonnum "33"; txlen "12704";
12	ENSEMBL114_rn	exon	14900455	14900475	9.53165334935313	-	.	gene_id "ENSRNOG00000025244"; transcript_id "ENSRNOG00000025244_tx_28"; exon_id "12_14900455_14900475_-"; exonnum "33"; txlen "12749";
12	ENSEMBL114_rn	exon	14900455	14900475	9.32817838282062	-	.	gene_id "ENSRNOG00000025244"; transcript_id "ENSRNOG00000025244_tx_29"; exon_id "12_14900455_14900475_-"; exonnum "33"; txlen "12782";
12	ENSEMBL114_rn	exon	14900455	14900475	8.72501208226423	-	.	gene_id "ENSRNOG00000025244"; transcript_id "ENSRNOG00000025244_tx_33"; exon_id "12_14900455_14900475_-"; exonnum "33"; txlen "12674";
12	ENSEMBL114_rn	exon	14900455	14900475	8.10538447974078	-	.	gene_id "ENSRNOG00000025244"; transcript_id "ENSRNOG00000025244_tx_37"; exon_id "12_14900455_14900475_-"; exonnum "33"; txlen "12707";
12	ENSEMBL114_rn	exon	14900455	14900475	8.09266322281652	-	.	gene_id "ENSRNOG00000025244"; transcript_id "ENSRNOG00000025244_tx_38"; exon_id "12_14900455_14900475_-"; exonnum "33"; txlen "12752";
12	ENSEMBL114_rn	exon	14900455	14900475	7.97522414563802	-	.	gene_id "ENSRNOG00000025244"; transcript_id "ENSRNOG00000025244_tx_40"; exon_id "12_14900455_14900475_-"; exonnum "33"; txlen "12785";
12	ensembl	exon	14900602	14900655	0	-	.	gene_id "ENSRNOG00000025244"; gene_version "9"; transcript_id "ENSRNOT00000166774"; transcript_version "1"; exon_number "32"; gene_name "Trrap"; gene_source "ensembl"; gene_biotype "protein_coding"; transcript_name "Trrap-204"; transcript_source "ensembl"; transcript_biotype "protein_coding"; exon_id "ENSRNOE00000596899"; exon_version "1"; tag "Ensembl_canonical";
12	ensembl	CDS	14900602	14900655	0	-	0	gene_id "ENSRNOG00000025244"; gene_version "9"; transcript_id "ENSRNOT00000166774"; transcript_version "1"; exon_number "32"; gene_name "Trrap"; gene_source "ensembl"; gene_biotype "protein_coding"; transcript_name "Trrap-204"; transcript_source "ensembl"; transcript_biotype "protein_coding"; protein_id "ENSRNOP00000111242"; protein_version "1"; tag "Ensembl_canonical";
12	ensembl	exon	14900602	14900655	0	-	.	gene_id "ENSRNOG00000025244"; gene_version "9"; transcript_id "ENSRNOT00000091346"; transcript_version "3"; exon_number "32"; gene_name "Trrap"; gene_source "ensembl"; gene_biotype "protein_coding"; transcript_name "Trrap-203"; transcript_source "ensembl"; transcript_biotype "protein_coding"; exon_id "ENSRNOE00000596899"; exon_version "1";
12	ensembl	CDS	14900602	14900655	0	-	0	gene_id "ENSRNOG00000025244"; gene_version "9"; transcript_id "ENSRNOT00000091346"; transcript_version "3"; exon_number "32"; gene_name "Trrap"; gene_source "ensembl"; gene_biotype "protein_coding"; transcript_name "Trrap-203"; transcript_source "ensembl"; transcript_biotype "protein_coding"; protein_id "ENSRNOP00000076944"; protein_version "2";
12	ensembl	exon	14900602	14900655	0	-	.	gene_id "ENSRNOG00000025244"; gene_version "9"; transcript_id "ENSRNOT00000030545"; transcript_version "9"; exon_number "32"; gene_name "Trrap"; gene_source "ensembl"; gene_biotype "protein_coding"; transcript_name "Trrap-201"; transcript_source "ensembl"; transcript_biotype "protein_coding"; exon_id "ENSRNOE00000596899"; exon_version "1";
12	ensembl	CDS	14900602	14900655	0	-	0	gene_id "ENSRNOG00000025244"; gene_version "9"; transcript_id "ENSRNOT00000030545"; transcript_version "9"; exon_number "32"; gene_name "Trrap"; gene_source "ensembl"; gene_biotype "protein_coding"; transcript_name "Trrap-201"; transcript_source "ensembl"; transcript_biotype "protein_coding"; protein_id "ENSRNOP00000095357"; protein_version "2";
12	ENSEMBL114_rn	exon	14900602	14900655	13.7647754433358	-	.	gene_id "ENSRNOG00000025244"; transcript_id "ENSRNOG00000025244_tx_21"; exon_id "12_14900602_14900655_-"; exonnum "32"; txlen "12604";
12	ENSEMBL114_rn	exon	14900602	14900655	13.4452003015322	-	.	gene_id "ENSRNOG00000025244"; transcript_id "ENSRNOG00000025244_tx_22"; exon_id "12_14900602_14900655_-"; exonnum "32"; txlen "12637";
12	ENSEMBL114_rn	exon	14900602	14900655	13.1602759583302	-	.	gene_id "ENSRNOG00000025244"; transcript_id "ENSRNOG00000025244_tx_23"; exon_id "12_14900602_14900655_-"; exonnum "32"; txlen "12682";
12	ENSEMBL114_rn	exon	14900602	14900655	12.9448130717811	-	.	gene_id "ENSRNOG00000025244"; transcript_id "ENSRNOG00000025244_tx_24"; exon_id "12_14900602_14900655_-"; exonnum "32"; txlen "12715";
12	ENSEMBL114_rn	exon	14900602	14900655	10.1699754923295	-	.	gene_id "ENSRNOG00000025244"; transcript_id "ENSRNOG00000025244_tx_25"; exon_id "12_14900602_14900655_-"; exonnum "32"; txlen "12671";
12	ENSEMBL114_rn	exon	14900602	14900655	9.70917621867019	-	.	gene_id "ENSRNOG00000025244"; transcript_id "ENSRNOG00000025244_tx_26"; exon_id "12_14900602_14900655_-"; exonnum "32"; txlen "12704";
12	ENSEMBL114_rn	exon	14900602	14900655	9.53165334935313	-	.	gene_id "ENSRNOG00000025244"; transcript_id "ENSRNOG00000025244_tx_28"; exon_id "12_14900602_14900655_-"; exonnum "32"; txlen "12749";
12	ENSEMBL114_rn	exon	14900602	14900655	9.32817838282062	-	.	gene_id "ENSRNOG00000025244"; transcript_id "ENSRNOG00000025244_tx_29"; exon_id "12_14900602_14900655_-"; exonnum "32"; txlen "12782";
12	ENSEMBL114_rn	exon	14900602	14900655	8.72501208226423	-	.	gene_id "ENSRNOG00000025244"; transcript_id "ENSRNOG00000025244_tx_33"; exon_id "12_14900602_14900655_-"; exonnum "32"; txlen "12674";
12	ENSEMBL114_rn	exon	14900602	14900655	8.44361219274144	-	.	gene_id "ENSRNOG00000025244"; transcript_id "ENSRNOG00000025244_tx_34"; exon_id "12_14900602_14900655_-"; exonnum "32"; txlen "12583";
12	ENSEMBL114_rn	exon	14900602	14900655	8.44361219274144	-	.	gene_id "ENSRNOG00000025244"; transcript_id "ENSRNOG00000025244_tx_35"; exon_id "12_14900602_14900655_-"; exonnum "32"; txlen "12616";
12	ENSEMBL114_rn	exon	14900602	14900655	8.43526858158101	-	.	gene_id "ENSRNOG00000025244"; transcript_id "ENSRNOG00000025244_tx_36"; exon_id "12_14900602_14900655_-"; exonnum "32"; txlen "12661";
12	ENSEMBL114_rn	exon	14900602	14900655	8.10538447974078	-	.	gene_id "ENSRNOG00000025244"; transcript_id "ENSRNOG00000025244_tx_37"; exon_id "12_14900602_14900655_-"; exonnum "32"; txlen "12707";
12	ENSEMBL114_rn	exon	14900602	14900655	8.09266322281652	-	.	gene_id "ENSRNOG00000025244"; transcript_id "ENSRNOG00000025244_tx_38"; exon_id "12_14900602_14900655_-"; exonnum "32"; txlen "12752";
12	ENSEMBL114_rn	exon	14900602	14900655	8.01269531025416	-	.	gene_id "ENSRNOG00000025244"; transcript_id "ENSRNOG00000025244_tx_39"; exon_id "12_14900602_14900655_-"; exonnum "32"; txlen "12694";
12	ENSEMBL114_rn	exon	14900602	14900655	7.97522414563802	-	.	gene_id "ENSRNOG00000025244"; transcript_id "ENSRNOG00000025244_tx_40"; exon_id "12_14900602_14900655_-"; exonnum "32"; txlen "12785";
12	ENSEMBL114_rn	exon	14900602	14900655	7.00331964152857	-	.	gene_id "ENSRNOG00000025244"; transcript_id "ENSRNOG00000025244_tx_41"; exon_id "12_14900602_14900655_-"; exonnum "32"; txlen "12650";
12	ENSEMBL114_rn	exon	14900602	14900655	6.93113589967463	-	.	gene_id "ENSRNOG00000025244"; transcript_id "ENSRNOG00000025244_tx_42"; exon_id "12_14900602_14900655_-"; exonnum "32"; txlen "12728";
12	ENSEMBL114_rn	exon	14900602	14900655	6.80743443216207	-	.	gene_id "ENSRNOG00000025244"; transcript_id "ENSRNOG00000025244_tx_43"; exon_id "12_14900602_14900655_-"; exonnum "32"; txlen "12683";
12	ENSEMBL114_rn	exon	14900602	14900655	6.59508426920652	-	.	gene_id "ENSRNOG00000025244"; transcript_id "ENSRNOG00000025244_tx_44"; exon_id "12_14900602_14900655_-"; exonnum "32"; txlen "12653";
12	ensembl	exon	14903443	14903511	0	-	.	gene_id "ENSRNOG00000025244"; gene_version "9"; transcript_id "ENSRNOT00000166774"; transcript_version "1"; exon_number "31"; gene_name "Trrap"; gene_source "ensembl"; gene_biotype "protein_coding"; transcript_name "Trrap-204"; transcript_source "ensembl"; transcript_biotype "protein_coding"; exon_id "ENSRNOE00000252617"; exon_version "1"; tag "Ensembl_canonical";
12	ensembl	CDS	14903443	14903511	0	-	0	gene_id "ENSRNOG00000025244"; gene_version "9"; transcript_id "ENSRNOT00000166774"; transcript_version "1"; exon_number "31"; gene_name "Trrap"; gene_source "ensembl"; gene_biotype "protein_coding"; transcript_name "Trrap-204"; transcript_source "ensembl"; transcript_biotype "protein_coding"; protein_id "ENSRNOP00000111242"; protein_version "1"; tag "Ensembl_canonical";
12	ensembl	exon	14903443	14903511	0	-	.	gene_id "ENSRNOG00000025244"; gene_version "9"; transcript_id "ENSRNOT00000091346"; transcript_version "3"; exon_number "31"; gene_name "Trrap"; gene_source "ensembl"; gene_biotype "protein_coding"; transcript_name "Trrap-203"; transcript_source "ensembl"; transcript_biotype "protein_coding"; exon_id "ENSRNOE00000252617"; exon_version "1";
12	ensembl	CDS	14903443	14903511	0	-	0	gene_id "ENSRNOG00000025244"; gene_version "9"; transcript_id "ENSRNOT00000091346"; transcript_version "3"; exon_number "31"; gene_name "Trrap"; gene_source "ensembl"; gene_biotype "protein_coding"; transcript_name "Trrap-203"; transcript_source "ensembl"; transcript_biotype "protein_coding"; protein_id "ENSRNOP00000076944"; protein_version "2";
12	ensembl	exon	14903443	14903511	0	-	.	gene_id "ENSRNOG00000025244"; gene_version "9"; transcript_id "ENSRNOT00000076323"; transcript_version "4"; exon_number "31"; gene_name "Trrap"; gene_source "ensembl"; gene_biotype "protein_coding"; transcript_name "Trrap-202"; transcript_source "ensembl"; transcript_biotype "protein_coding"; exon_id "ENSRNOE00000252617"; exon_version "1";
12	ensembl	CDS	14903443	14903511	0	-	0	gene_id "ENSRNOG00000025244"; gene_version "9"; transcript_id "ENSRNOT00000076323"; transcript_version "4"; exon_number "31"; gene_name "Trrap"; gene_source "ensembl"; gene_biotype "protein_coding"; transcript_name "Trrap-202"; transcript_source "ensembl"; transcript_biotype "protein_coding"; protein_id "ENSRNOP00000095828"; protein_version "1";
12	ensembl	exon	14903443	14903511	0	-	.	gene_id "ENSRNOG00000025244"; gene_version "9"; transcript_id "ENSRNOT00000030545"; transcript_version "9"; exon_number "31"; gene_name "Trrap"; gene_source "ensembl"; gene_biotype "protein_coding"; transcript_name "Trrap-201"; transcript_source "ensembl"; transcript_biotype "protein_coding"; exon_id "ENSRNOE00000252617"; exon_version "1";
12	ensembl	CDS	14903443	14903511	0	-	0	gene_id "ENSRNOG00000025244"; gene_version "9"; transcript_id "ENSRNOT00000030545"; transcript_version "9"; exon_number "31"; gene_name "Trrap"; gene_source "ensembl"; gene_biotype "protein_coding"; transcript_name "Trrap-201"; transcript_source "ensembl"; transcript_biotype "protein_coding"; protein_id "ENSRNOP00000095357"; protein_version "2";
12	ENSEMBL114_rn	exon	14903443	14903511	24.0718722217839	-	.	gene_id "ENSRNOG00000025244"; transcript_id "ENSRNOG00000025244_tx_10"; exon_id "12_14903443_14903511_-"; exonnum "31"; txlen "12596";
12	ENSEMBL114_rn	exon	14903443	14903511	22.3367190633817	-	.	gene_id "ENSRNOG00000025244"; transcript_id "ENSRNOG00000025244_tx_11"; exon_id "12_14903443_14903511_-"; exonnum "31"; txlen "12629";
12	ENSEMBL114_rn	exon	14903443	14903511	21.0666622760821	-	.	gene_id "ENSRNOG00000025244"; transcript_id "ENSRNOG00000025244_tx_12"; exon_id "12_14903443_14903511_-"; exonnum "31"; txlen "12674";
12	ENSEMBL114_rn	exon	14903443	14903511	20.4561298025896	-	.	gene_id "ENSRNOG00000025244"; transcript_id "ENSRNOG00000025244_tx_14"; exon_id "12_14903443_14903511_-"; exonnum "31"; txlen "12707";
12	ENSEMBL114_rn	exon	14903443	14903511	19.86499674673	-	.	gene_id "ENSRNOG00000025244"; transcript_id "ENSRNOG00000025244_tx_15"; exon_id "12_14903443_14903511_-"; exonnum "31"; txlen "12599";
12	ENSEMBL114_rn	exon	14903443	14903511	19.482599770214	-	.	gene_id "ENSRNOG00000025244"; transcript_id "ENSRNOG00000025244_tx_16"; exon_id "12_14903443_14903511_-"; exonnum "31"; txlen "12632";
12	ENSEMBL114_rn	exon	14903443	14903511	19.1271497559302	-	.	gene_id "ENSRNOG00000025244"; transcript_id "ENSRNOG00000025244_tx_17"; exon_id "12_14903443_14903511_-"; exonnum "31"; txlen "12677";
12	ENSEMBL114_rn	exon	14903443	14903511	18.2906009697801	-	.	gene_id "ENSRNOG00000025244"; transcript_id "ENSRNOG00000025244_tx_19"; exon_id "12_14903443_14903511_-"; exonnum "31"; txlen "12710";
12	ENSEMBL114_rn	exon	14903443	14903511	13.7647754433358	-	.	gene_id "ENSRNOG00000025244"; transcript_id "ENSRNOG00000025244_tx_21"; exon_id "12_14903443_14903511_-"; exonnum "31"; txlen "12604";
12	ENSEMBL114_rn	exon	14903443	14903511	13.4452003015322	-	.	gene_id "ENSRNOG00000025244"; transcript_id "ENSRNOG00000025244_tx_22"; exon_id "12_14903443_14903511_-"; exonnum "31"; txlen "12637";
12	ENSEMBL114_rn	exon	14903443	14903511	13.1602759583302	-	.	gene_id "ENSRNOG00000025244"; transcript_id "ENSRNOG00000025244_tx_23"; exon_id "12_14903443_14903511_-"; exonnum "31"; txlen "12682";
12	ENSEMBL114_rn	exon	14903443	14903511	12.9448130717811	-	.	gene_id "ENSRNOG00000025244"; transcript_id "ENSRNOG00000025244_tx_24"; exon_id "12_14903443_14903511_-"; exonnum "31"; txlen "12715";
12	ENSEMBL114_rn	exon	14903443	14903511	10.1699754923295	-	.	gene_id "ENSRNOG00000025244"; transcript_id "ENSRNOG00000025244_tx_25"; exon_id "12_14903443_14903511_-"; exonnum "31"; txlen "12671";
12	ENSEMBL114_rn	exon	14903443	14903511	9.70917621867019	-	.	gene_id "ENSRNOG00000025244"; transcript_id "ENSRNOG00000025244_tx_26"; exon_id "12_14903443_14903511_-"; exonnum "31"; txlen "12704";
12	ENSEMBL114_rn	exon	14903443	14903511	9.53165334935313	-	.	gene_id "ENSRNOG00000025244"; transcript_id "ENSRNOG00000025244_tx_28"; exon_id "12_14903443_14903511_-"; exonnum "31"; txlen "12749";
12	ENSEMBL114_rn	exon	14903443	14903511	9.32817838282062	-	.	gene_id "ENSRNOG00000025244"; transcript_id "ENSRNOG00000025244_tx_29"; exon_id "12_14903443_14903511_-"; exonnum "31"; txlen "12782";
12	ENSEMBL114_rn	exon	14903443	14903511	8.72501208226423	-	.	gene_id "ENSRNOG00000025244"; transcript_id "ENSRNOG00000025244_tx_33"; exon_id "12_14903443_14903511_-"; exonnum "31"; txlen "12674";
12	ENSEMBL114_rn	exon	14903443	14903511	8.44361219274144	-	.	gene_id "ENSRNOG00000025244"; transcript_id "ENSRNOG00000025244_tx_34"; exon_id "12_14903443_14903511_-"; exonnum "31"; txlen "12583";
12	ENSEMBL114_rn	exon	14903443	14903511	8.44361219274144	-	.	gene_id "ENSRNOG00000025244"; transcript_id "ENSRNOG00000025244_tx_35"; exon_id "12_14903443_14903511_-"; exonnum "31"; txlen "12616";
12	ENSEMBL114_rn	exon	14903443	14903511	8.43526858158101	-	.	gene_id "ENSRNOG00000025244"; transcript_id "ENSRNOG00000025244_tx_36"; exon_id "12_14903443_14903511_-"; exonnum "31"; txlen "12661";
12	ENSEMBL114_rn	exon	14903443	14903511	8.10538447974078	-	.	gene_id "ENSRNOG00000025244"; transcript_id "ENSRNOG00000025244_tx_37"; exon_id "12_14903443_14903511_-"; exonnum "31"; txlen "12707";
12	ENSEMBL114_rn	exon	14903443	14903511	8.09266322281652	-	.	gene_id "ENSRNOG00000025244"; transcript_id "ENSRNOG00000025244_tx_38"; exon_id "12_14903443_14903511_-"; exonnum "31"; txlen "12752";
12	ENSEMBL114_rn	exon	14903443	14903511	8.01269531025416	-	.	gene_id "ENSRNOG00000025244"; transcript_id "ENSRNOG00000025244_tx_39"; exon_id "12_14903443_14903511_-"; exonnum "31"; txlen "12694";
12	ENSEMBL114_rn	exon	14903443	14903511	7.97522414563802	-	.	gene_id "ENSRNOG00000025244"; transcript_id "ENSRNOG00000025244_tx_40"; exon_id "12_14903443_14903511_-"; exonnum "31"; txlen "12785";
12	ENSEMBL114_rn	exon	14903443	14903511	7.00331964152857	-	.	gene_id "ENSRNOG00000025244"; transcript_id "ENSRNOG00000025244_tx_41"; exon_id "12_14903443_14903511_-"; exonnum "31"; txlen "12650";
12	ENSEMBL114_rn	exon	14903443	14903511	6.93113589967463	-	.	gene_id "ENSRNOG00000025244"; transcript_id "ENSRNOG00000025244_tx_42"; exon_id "12_14903443_14903511_-"; exonnum "31"; txlen "12728";
12	ENSEMBL114_rn	exon	14903443	14903511	6.80743443216207	-	.	gene_id "ENSRNOG00000025244"; transcript_id "ENSRNOG00000025244_tx_43"; exon_id "12_14903443_14903511_-"; exonnum "31"; txlen "12683";
12	ENSEMBL114_rn	exon	14903443	14903511	6.59508426920652	-	.	gene_id "ENSRNOG00000025244"; transcript_id "ENSRNOG00000025244_tx_44"; exon_id "12_14903443_14903511_-"; exonnum "31"; txlen "12653";
12	ENSEMBL114_rn	exon	14903443	14903511	33.879387679024	-	.	gene_id "ENSRNOG00000025244"; transcript_id "ENSRNOG00000025244_tx_6"; exon_id "12_14903443_14903511_-"; exonnum "31"; txlen "12529";
12	ENSEMBL114_rn	exon	14903443	14903511	32.5916017046111	-	.	gene_id "ENSRNOG00000025244"; transcript_id "ENSRNOG00000025244_tx_7"; exon_id "12_14903443_14903511_-"; exonnum "31"; txlen "12562";
12	ENSEMBL114_rn	exon	14903443	14903511	30.4782105750304	-	.	gene_id "ENSRNOG00000025244"; transcript_id "ENSRNOG00000025244_tx_8"; exon_id "12_14903443_14903511_-"; exonnum "31"; txlen "12607";
12	ENSEMBL114_rn	exon	14903443	14903511	29.5009460219056	-	.	gene_id "ENSRNOG00000025244"; transcript_id "ENSRNOG00000025244_tx_9"; exon_id "12_14903443_14903511_-"; exonnum "31"; txlen "12640";
12	ensembl	exon	14904532	14904702	0	-	.	gene_id "ENSRNOG00000025244"; gene_version "9"; transcript_id "ENSRNOT00000166774"; transcript_version "1"; exon_number "30"; gene_name "Trrap"; gene_source "ensembl"; gene_biotype "protein_coding"; transcript_name "Trrap-204"; transcript_source "ensembl"; transcript_biotype "protein_coding"; exon_id "ENSRNOE00000252622"; exon_version "1"; tag "Ensembl_canonical";
12	ensembl	CDS	14904532	14904702	0	-	0	gene_id "ENSRNOG00000025244"; gene_version "9"; transcript_id "ENSRNOT00000166774"; transcript_version "1"; exon_number "30"; gene_name "Trrap"; gene_source "ensembl"; gene_biotype "protein_coding"; transcript_name "Trrap-204"; transcript_source "ensembl"; transcript_biotype "protein_coding"; protein_id "ENSRNOP00000111242"; protein_version "1"; tag "Ensembl_canonical";
12	ensembl	exon	14904532	14904702	0	-	.	gene_id "ENSRNOG00000025244"; gene_version "9"; transcript_id "ENSRNOT00000091346"; transcript_version "3"; exon_number "30"; gene_name "Trrap"; gene_source "ensembl"; gene_biotype "protein_coding"; transcript_name "Trrap-203"; transcript_source "ensembl"; transcript_biotype "protein_coding"; exon_id "ENSRNOE00000252622"; exon_version "1";
12	ensembl	CDS	14904532	14904702	0	-	0	gene_id "ENSRNOG00000025244"; gene_version "9"; transcript_id "ENSRNOT00000091346"; transcript_version "3"; exon_number "30"; gene_name "Trrap"; gene_source "ensembl"; gene_biotype "protein_coding"; transcript_name "Trrap-203"; transcript_source "ensembl"; transcript_biotype "protein_coding"; protein_id "ENSRNOP00000076944"; protein_version "2";
12	ensembl	exon	14904532	14904702	0	-	.	gene_id "ENSRNOG00000025244"; gene_version "9"; transcript_id "ENSRNOT00000076323"; transcript_version "4"; exon_number "30"; gene_name "Trrap"; gene_source "ensembl"; gene_biotype "protein_coding"; transcript_name "Trrap-202"; transcript_source "ensembl"; transcript_biotype "protein_coding"; exon_id "ENSRNOE00000252622"; exon_version "1";
12	ensembl	CDS	14904532	14904702	0	-	0	gene_id "ENSRNOG00000025244"; gene_version "9"; transcript_id "ENSRNOT00000076323"; transcript_version "4"; exon_number "30"; gene_name "Trrap"; gene_source "ensembl"; gene_biotype "protein_coding"; transcript_name "Trrap-202"; transcript_source "ensembl"; transcript_biotype "protein_coding"; protein_id "ENSRNOP00000095828"; protein_version "1";
12	ensembl	exon	14904532	14904702	0	-	.	gene_id "ENSRNOG00000025244"; gene_version "9"; transcript_id "ENSRNOT00000030545"; transcript_version "9"; exon_number "30"; gene_name "Trrap"; gene_source "ensembl"; gene_biotype "protein_coding"; transcript_name "Trrap-201"; transcript_source "ensembl"; transcript_biotype "protein_coding"; exon_id "ENSRNOE00000252622"; exon_version "1";
12	ensembl	CDS	14904532	14904702	0	-	0	gene_id "ENSRNOG00000025244"; gene_version "9"; transcript_id "ENSRNOT00000030545"; transcript_version "9"; exon_number "30"; gene_name "Trrap"; gene_source "ensembl"; gene_biotype "protein_coding"; transcript_name "Trrap-201"; transcript_source "ensembl"; transcript_biotype "protein_coding"; protein_id "ENSRNOP00000095357"; protein_version "2";
12	ENSEMBL114_rn	exon	14904532	14904702	24.0718722217839	-	.	gene_id "ENSRNOG00000025244"; transcript_id "ENSRNOG00000025244_tx_10"; exon_id "12_14904532_14904702_-"; exonnum "30"; txlen "12596";
12	ENSEMBL114_rn	exon	14904532	14904702	22.3367190633817	-	.	gene_id "ENSRNOG00000025244"; transcript_id "ENSRNOG00000025244_tx_11"; exon_id "12_14904532_14904702_-"; exonnum "30"; txlen "12629";
12	ENSEMBL114_rn	exon	14904532	14904702	21.0666622760821	-	.	gene_id "ENSRNOG00000025244"; transcript_id "ENSRNOG00000025244_tx_12"; exon_id "12_14904532_14904702_-"; exonnum "30"; txlen "12674";
12	ENSEMBL114_rn	exon	14904532	14904702	20.4561298025896	-	.	gene_id "ENSRNOG00000025244"; transcript_id "ENSRNOG00000025244_tx_14"; exon_id "12_14904532_14904702_-"; exonnum "30"; txlen "12707";
12	ENSEMBL114_rn	exon	14904532	14904702	19.86499674673	-	.	gene_id "ENSRNOG00000025244"; transcript_id "ENSRNOG00000025244_tx_15"; exon_id "12_14904532_14904702_-"; exonnum "30"; txlen "12599";
12	ENSEMBL114_rn	exon	14904532	14904702	19.482599770214	-	.	gene_id "ENSRNOG00000025244"; transcript_id "ENSRNOG00000025244_tx_16"; exon_id "12_14904532_14904702_-"; exonnum "30"; txlen "12632";
12	ENSEMBL114_rn	exon	14904532	14904702	19.1271497559302	-	.	gene_id "ENSRNOG00000025244"; transcript_id "ENSRNOG00000025244_tx_17"; exon_id "12_14904532_14904702_-"; exonnum "30"; txlen "12677";
12	ENSEMBL114_rn	exon	14904532	14904702	18.2906009697801	-	.	gene_id "ENSRNOG00000025244"; transcript_id "ENSRNOG00000025244_tx_19"; exon_id "12_14904532_14904702_-"; exonnum "30"; txlen "12710";
12	ENSEMBL114_rn	exon	14904532	14904702	13.7647754433358	-	.	gene_id "ENSRNOG00000025244"; transcript_id "ENSRNOG00000025244_tx_21"; exon_id "12_14904532_14904702_-"; exonnum "30"; txlen "12604";
12	ENSEMBL114_rn	exon	14904532	14904702	13.4452003015322	-	.	gene_id "ENSRNOG00000025244"; transcript_id "ENSRNOG00000025244_tx_22"; exon_id "12_14904532_14904702_-"; exonnum "30"; txlen "12637";
12	ENSEMBL114_rn	exon	14904532	14904702	13.1602759583302	-	.	gene_id "ENSRNOG00000025244"; transcript_id "ENSRNOG00000025244_tx_23"; exon_id "12_14904532_14904702_-"; exonnum "30"; txlen "12682";
12	ENSEMBL114_rn	exon	14904532	14904702	12.9448130717811	-	.	gene_id "ENSRNOG00000025244"; transcript_id "ENSRNOG00000025244_tx_24"; exon_id "12_14904532_14904702_-"; exonnum "30"; txlen "12715";
12	ENSEMBL114_rn	exon	14904532	14904702	10.1699754923295	-	.	gene_id "ENSRNOG00000025244"; transcript_id "ENSRNOG00000025244_tx_25"; exon_id "12_14904532_14904702_-"; exonnum "30"; txlen "12671";
12	ENSEMBL114_rn	exon	14904532	14904702	9.70917621867019	-	.	gene_id "ENSRNOG00000025244"; transcript_id "ENSRNOG00000025244_tx_26"; exon_id "12_14904532_14904702_-"; exonnum "30"; txlen "12704";
12	ENSEMBL114_rn	exon	14904532	14904702	9.53165334935313	-	.	gene_id "ENSRNOG00000025244"; transcript_id "ENSRNOG00000025244_tx_28"; exon_id "12_14904532_14904702_-"; exonnum "30"; txlen "12749";
12	ENSEMBL114_rn	exon	14904532	14904702	9.32817838282062	-	.	gene_id "ENSRNOG00000025244"; transcript_id "ENSRNOG00000025244_tx_29"; exon_id "12_14904532_14904702_-"; exonnum "30"; txlen "12782";
12	ENSEMBL114_rn	exon	14904532	14904702	8.72501208226423	-	.	gene_id "ENSRNOG00000025244"; transcript_id "ENSRNOG00000025244_tx_33"; exon_id "12_14904532_14904702_-"; exonnum "30"; txlen "12674";
12	ENSEMBL114_rn	exon	14904532	14904702	8.44361219274144	-	.	gene_id "ENSRNOG00000025244"; transcript_id "ENSRNOG00000025244_tx_34"; exon_id "12_14904532_14904702_-"; exonnum "30"; txlen "12583";
12	ENSEMBL114_rn	exon	14904532	14904702	8.44361219274144	-	.	gene_id "ENSRNOG00000025244"; transcript_id "ENSRNOG00000025244_tx_35"; exon_id "12_14904532_14904702_-"; exonnum "30"; txlen "12616";
12	ENSEMBL114_rn	exon	14904532	14904702	8.43526858158101	-	.	gene_id "ENSRNOG00000025244"; transcript_id "ENSRNOG00000025244_tx_36"; exon_id "12_14904532_14904702_-"; exonnum "30"; txlen "12661";
12	ENSEMBL114_rn	exon	14904532	14904702	8.10538447974078	-	.	gene_id "ENSRNOG00000025244"; transcript_id "ENSRNOG00000025244_tx_37"; exon_id "12_14904532_14904702_-"; exonnum "30"; txlen "12707";
12	ENSEMBL114_rn	exon	14904532	14904702	8.09266322281652	-	.	gene_id "ENSRNOG00000025244"; transcript_id "ENSRNOG00000025244_tx_38"; exon_id "12_14904532_14904702_-"; exonnum "30"; txlen "12752";
12	ENSEMBL114_rn	exon	14904532	14904702	8.01269531025416	-	.	gene_id "ENSRNOG00000025244"; transcript_id "ENSRNOG00000025244_tx_39"; exon_id "12_14904532_14904702_-"; exonnum "30"; txlen "12694";
12	ENSEMBL114_rn	exon	14904532	14904702	7.97522414563802	-	.	gene_id "ENSRNOG00000025244"; transcript_id "ENSRNOG00000025244_tx_40"; exon_id "12_14904532_14904702_-"; exonnum "30"; txlen "12785";
12	ENSEMBL114_rn	exon	14904532	14904702	7.00331964152857	-	.	gene_id "ENSRNOG00000025244"; transcript_id "ENSRNOG00000025244_tx_41"; exon_id "12_14904532_14904702_-"; exonnum "30"; txlen "12650";
12	ENSEMBL114_rn	exon	14904532	14904702	6.93113589967463	-	.	gene_id "ENSRNOG00000025244"; transcript_id "ENSRNOG00000025244_tx_42"; exon_id "12_14904532_14904702_-"; exonnum "30"; txlen "12728";
12	ENSEMBL114_rn	exon	14904532	14904702	6.80743443216207	-	.	gene_id "ENSRNOG00000025244"; transcript_id "ENSRNOG00000025244_tx_43"; exon_id "12_14904532_14904702_-"; exonnum "30"; txlen "12683";
12	ENSEMBL114_rn	exon	14904532	14904702	6.59508426920652	-	.	gene_id "ENSRNOG00000025244"; transcript_id "ENSRNOG00000025244_tx_44"; exon_id "12_14904532_14904702_-"; exonnum "30"; txlen "12653";
12	ENSEMBL114_rn	exon	14904532	14904702	33.879387679024	-	.	gene_id "ENSRNOG00000025244"; transcript_id "ENSRNOG00000025244_tx_6"; exon_id "12_14904532_14904702_-"; exonnum "30"; txlen "12529";
12	ENSEMBL114_rn	exon	14904532	14904702	32.5916017046111	-	.	gene_id "ENSRNOG00000025244"; transcript_id "ENSRNOG00000025244_tx_7"; exon_id "12_14904532_14904702_-"; exonnum "30"; txlen "12562";
12	ENSEMBL114_rn	exon	14904532	14904702	30.4782105750304	-	.	gene_id "ENSRNOG00000025244"; transcript_id "ENSRNOG00000025244_tx_8"; exon_id "12_14904532_14904702_-"; exonnum "30"; txlen "12607";
12	ENSEMBL114_rn	exon	14904532	14904702	29.5009460219056	-	.	gene_id "ENSRNOG00000025244"; transcript_id "ENSRNOG00000025244_tx_9"; exon_id "12_14904532_14904702_-"; exonnum "30"; txlen "12640";
12	ensembl	exon	14904955	14905076	0	-	.	gene_id "ENSRNOG00000025244"; gene_version "9"; transcript_id "ENSRNOT00000166774"; transcript_version "1"; exon_number "29"; gene_name "Trrap"; gene_source "ensembl"; gene_biotype "protein_coding"; transcript_name "Trrap-204"; transcript_source "ensembl"; transcript_biotype "protein_coding"; exon_id "ENSRNOE00000252627"; exon_version "1"; tag "Ensembl_canonical";
12	ensembl	CDS	14904955	14905076	0	-	2	gene_id "ENSRNOG00000025244"; gene_version "9"; transcript_id "ENSRNOT00000166774"; transcript_version "1"; exon_number "29"; gene_name "Trrap"; gene_source "ensembl"; gene_biotype "protein_coding"; transcript_name "Trrap-204"; transcript_source "ensembl"; transcript_biotype "protein_coding"; protein_id "ENSRNOP00000111242"; protein_version "1"; tag "Ensembl_canonical";
12	ensembl	exon	14904955	14905076	0	-	.	gene_id "ENSRNOG00000025244"; gene_version "9"; transcript_id "ENSRNOT00000091346"; transcript_version "3"; exon_number "29"; gene_name "Trrap"; gene_source "ensembl"; gene_biotype "protein_coding"; transcript_name "Trrap-203"; transcript_source "ensembl"; transcript_biotype "protein_coding"; exon_id "ENSRNOE00000252627"; exon_version "1";
12	ensembl	CDS	14904955	14905076	0	-	2	gene_id "ENSRNOG00000025244"; gene_version "9"; transcript_id "ENSRNOT00000091346"; transcript_version "3"; exon_number "29"; gene_name "Trrap"; gene_source "ensembl"; gene_biotype "protein_coding"; transcript_name "Trrap-203"; transcript_source "ensembl"; transcript_biotype "protein_coding"; protein_id "ENSRNOP00000076944"; protein_version "2";
12	ensembl	exon	14904955	14905076	0	-	.	gene_id "ENSRNOG00000025244"; gene_version "9"; transcript_id "ENSRNOT00000076323"; transcript_version "4"; exon_number "29"; gene_name "Trrap"; gene_source "ensembl"; gene_biotype "protein_coding"; transcript_name "Trrap-202"; transcript_source "ensembl"; transcript_biotype "protein_coding"; exon_id "ENSRNOE00000252627"; exon_version "1";
12	ensembl	CDS	14904955	14905076	0	-	2	gene_id "ENSRNOG00000025244"; gene_version "9"; transcript_id "ENSRNOT00000076323"; transcript_version "4"; exon_number "29"; gene_name "Trrap"; gene_source "ensembl"; gene_biotype "protein_coding"; transcript_name "Trrap-202"; transcript_source "ensembl"; transcript_biotype "protein_coding"; protein_id "ENSRNOP00000095828"; protein_version "1";
12	ensembl	exon	14904955	14905076	0	-	.	gene_id "ENSRNOG00000025244"; gene_version "9"; transcript_id "ENSRNOT00000030545"; transcript_version "9"; exon_number "29"; gene_name "Trrap"; gene_source "ensembl"; gene_biotype "protein_coding"; transcript_name "Trrap-201"; transcript_source "ensembl"; transcript_biotype "protein_coding"; exon_id "ENSRNOE00000252627"; exon_version "1";
12	ensembl	CDS	14904955	14905076	0	-	2	gene_id "ENSRNOG00000025244"; gene_version "9"; transcript_id "ENSRNOT00000030545"; transcript_version "9"; exon_number "29"; gene_name "Trrap"; gene_source "ensembl"; gene_biotype "protein_coding"; transcript_name "Trrap-201"; transcript_source "ensembl"; transcript_biotype "protein_coding"; protein_id "ENSRNOP00000095357"; protein_version "2";
12	ENSEMBL114_rn	exon	14904955	14905076	24.0718722217839	-	.	gene_id "ENSRNOG00000025244"; transcript_id "ENSRNOG00000025244_tx_10"; exon_id "12_14904955_14905076_-"; exonnum "29"; txlen "12596";
12	ENSEMBL114_rn	exon	14904955	14905076	22.3367190633817	-	.	gene_id "ENSRNOG00000025244"; transcript_id "ENSRNOG00000025244_tx_11"; exon_id "12_14904955_14905076_-"; exonnum "29"; txlen "12629";
12	ENSEMBL114_rn	exon	14904955	14905076	21.0666622760821	-	.	gene_id "ENSRNOG00000025244"; transcript_id "ENSRNOG00000025244_tx_12"; exon_id "12_14904955_14905076_-"; exonnum "29"; txlen "12674";
12	ENSEMBL114_rn	exon	14904955	14905076	20.4561298025896	-	.	gene_id "ENSRNOG00000025244"; transcript_id "ENSRNOG00000025244_tx_14"; exon_id "12_14904955_14905076_-"; exonnum "29"; txlen "12707";
12	ENSEMBL114_rn	exon	14904955	14905076	19.86499674673	-	.	gene_id "ENSRNOG00000025244"; transcript_id "ENSRNOG00000025244_tx_15"; exon_id "12_14904955_14905076_-"; exonnum "29"; txlen "12599";
12	ENSEMBL114_rn	exon	14904955	14905076	19.482599770214	-	.	gene_id "ENSRNOG00000025244"; transcript_id "ENSRNOG00000025244_tx_16"; exon_id "12_14904955_14905076_-"; exonnum "29"; txlen "12632";
12	ENSEMBL114_rn	exon	14904955	14905076	19.1271497559302	-	.	gene_id "ENSRNOG00000025244"; transcript_id "ENSRNOG00000025244_tx_17"; exon_id "12_14904955_14905076_-"; exonnum "29"; txlen "12677";
12	ENSEMBL114_rn	exon	14904955	14905076	18.2906009697801	-	.	gene_id "ENSRNOG00000025244"; transcript_id "ENSRNOG00000025244_tx_19"; exon_id "12_14904955_14905076_-"; exonnum "29"; txlen "12710";
12	ENSEMBL114_rn	exon	14904955	14905076	13.7647754433358	-	.	gene_id "ENSRNOG00000025244"; transcript_id "ENSRNOG00000025244_tx_21"; exon_id "12_14904955_14905076_-"; exonnum "29"; txlen "12604";
12	ENSEMBL114_rn	exon	14904955	14905076	13.4452003015322	-	.	gene_id "ENSRNOG00000025244"; transcript_id "ENSRNOG00000025244_tx_22"; exon_id "12_14904955_14905076_-"; exonnum "29"; txlen "12637";
12	ENSEMBL114_rn	exon	14904955	14905076	13.1602759583302	-	.	gene_id "ENSRNOG00000025244"; transcript_id "ENSRNOG00000025244_tx_23"; exon_id "12_14904955_14905076_-"; exonnum "29"; txlen "12682";
12	ENSEMBL114_rn	exon	14904955	14905076	12.9448130717811	-	.	gene_id "ENSRNOG00000025244"; transcript_id "ENSRNOG00000025244_tx_24"; exon_id "12_14904955_14905076_-"; exonnum "29"; txlen "12715";
12	ENSEMBL114_rn	exon	14904955	14905076	10.1699754923295	-	.	gene_id "ENSRNOG00000025244"; transcript_id "ENSRNOG00000025244_tx_25"; exon_id "12_14904955_14905076_-"; exonnum "29"; txlen "12671";
12	ENSEMBL114_rn	exon	14904955	14905076	9.70917621867019	-	.	gene_id "ENSRNOG00000025244"; transcript_id "ENSRNOG00000025244_tx_26"; exon_id "12_14904955_14905076_-"; exonnum "29"; txlen "12704";
12	ENSEMBL114_rn	exon	14904955	14905076	9.53165334935313	-	.	gene_id "ENSRNOG00000025244"; transcript_id "ENSRNOG00000025244_tx_28"; exon_id "12_14904955_14905076_-"; exonnum "29"; txlen "12749";
12	ENSEMBL114_rn	exon	14904955	14905076	9.32817838282062	-	.	gene_id "ENSRNOG00000025244"; transcript_id "ENSRNOG00000025244_tx_29"; exon_id "12_14904955_14905076_-"; exonnum "29"; txlen "12782";
12	ENSEMBL114_rn	exon	14904955	14905076	8.72501208226423	-	.	gene_id "ENSRNOG00000025244"; transcript_id "ENSRNOG00000025244_tx_33"; exon_id "12_14904955_14905076_-"; exonnum "29"; txlen "12674";
12	ENSEMBL114_rn	exon	14904955	14905076	8.44361219274144	-	.	gene_id "ENSRNOG00000025244"; transcript_id "ENSRNOG00000025244_tx_34"; exon_id "12_14904955_14905076_-"; exonnum "29"; txlen "12583";
12	ENSEMBL114_rn	exon	14904955	14905076	8.44361219274144	-	.	gene_id "ENSRNOG00000025244"; transcript_id "ENSRNOG00000025244_tx_35"; exon_id "12_14904955_14905076_-"; exonnum "29"; txlen "12616";
12	ENSEMBL114_rn	exon	14904955	14905076	8.43526858158101	-	.	gene_id "ENSRNOG00000025244"; transcript_id "ENSRNOG00000025244_tx_36"; exon_id "12_14904955_14905076_-"; exonnum "29"; txlen "12661";
12	ENSEMBL114_rn	exon	14904955	14905076	8.10538447974078	-	.	gene_id "ENSRNOG00000025244"; transcript_id "ENSRNOG00000025244_tx_37"; exon_id "12_14904955_14905076_-"; exonnum "29"; txlen "12707";
12	ENSEMBL114_rn	exon	14904955	14905076	8.09266322281652	-	.	gene_id "ENSRNOG00000025244"; transcript_id "ENSRNOG00000025244_tx_38"; exon_id "12_14904955_14905076_-"; exonnum "29"; txlen "12752";
12	ENSEMBL114_rn	exon	14904955	14905076	8.01269531025416	-	.	gene_id "ENSRNOG00000025244"; transcript_id "ENSRNOG00000025244_tx_39"; exon_id "12_14904955_14905076_-"; exonnum "29"; txlen "12694";
12	ENSEMBL114_rn	exon	14904955	14905076	7.97522414563802	-	.	gene_id "ENSRNOG00000025244"; transcript_id "ENSRNOG00000025244_tx_40"; exon_id "12_14904955_14905076_-"; exonnum "29"; txlen "12785";
12	ENSEMBL114_rn	exon	14904955	14905076	7.00331964152857	-	.	gene_id "ENSRNOG00000025244"; transcript_id "ENSRNOG00000025244_tx_41"; exon_id "12_14904955_14905076_-"; exonnum "29"; txlen "12650";
12	ENSEMBL114_rn	exon	14904955	14905076	6.93113589967463	-	.	gene_id "ENSRNOG00000025244"; transcript_id "ENSRNOG00000025244_tx_42"; exon_id "12_14904955_14905076_-"; exonnum "29"; txlen "12728";
12	ENSEMBL114_rn	exon	14904955	14905076	6.80743443216207	-	.	gene_id "ENSRNOG00000025244"; transcript_id "ENSRNOG00000025244_tx_43"; exon_id "12_14904955_14905076_-"; exonnum "29"; txlen "12683";
12	ENSEMBL114_rn	exon	14904955	14905076	6.59508426920652	-	.	gene_id "ENSRNOG00000025244"; transcript_id "ENSRNOG00000025244_tx_44"; exon_id "12_14904955_14905076_-"; exonnum "29"; txlen "12653";
12	ENSEMBL114_rn	exon	14904955	14905076	33.879387679024	-	.	gene_id "ENSRNOG00000025244"; transcript_id "ENSRNOG00000025244_tx_6"; exon_id "12_14904955_14905076_-"; exonnum "29"; txlen "12529";
12	ENSEMBL114_rn	exon	14904955	14905076	32.5916017046111	-	.	gene_id "ENSRNOG00000025244"; transcript_id "ENSRNOG00000025244_tx_7"; exon_id "12_14904955_14905076_-"; exonnum "29"; txlen "12562";
12	ENSEMBL114_rn	exon	14904955	14905076	30.4782105750304	-	.	gene_id "ENSRNOG00000025244"; transcript_id "ENSRNOG00000025244_tx_8"; exon_id "12_14904955_14905076_-"; exonnum "29"; txlen "12607";
12	ENSEMBL114_rn	exon	14904955	14905076	29.5009460219056	-	.	gene_id "ENSRNOG00000025244"; transcript_id "ENSRNOG00000025244_tx_9"; exon_id "12_14904955_14905076_-"; exonnum "29"; txlen "12640";
12	ensembl	exon	14905775	14905871	0	-	.	gene_id "ENSRNOG00000025244"; gene_version "9"; transcript_id "ENSRNOT00000166774"; transcript_version "1"; exon_number "28"; gene_name "Trrap"; gene_source "ensembl"; gene_biotype "protein_coding"; transcript_name "Trrap-204"; transcript_source "ensembl"; transcript_biotype "protein_coding"; exon_id "ENSRNOE00000252630"; exon_version "1"; tag "Ensembl_canonical";
12	ensembl	CDS	14905775	14905871	0	-	0	gene_id "ENSRNOG00000025244"; gene_version "9"; transcript_id "ENSRNOT00000166774"; transcript_version "1"; exon_number "28"; gene_name "Trrap"; gene_source "ensembl"; gene_biotype "protein_coding"; transcript_name "Trrap-204"; transcript_source "ensembl"; transcript_biotype "protein_coding"; protein_id "ENSRNOP00000111242"; protein_version "1"; tag "Ensembl_canonical";
12	ensembl	exon	14905775	14905871	0	-	.	gene_id "ENSRNOG00000025244"; gene_version "9"; transcript_id "ENSRNOT00000091346"; transcript_version "3"; exon_number "28"; gene_name "Trrap"; gene_source "ensembl"; gene_biotype "protein_coding"; transcript_name "Trrap-203"; transcript_source "ensembl"; transcript_biotype "protein_coding"; exon_id "ENSRNOE00000252630"; exon_version "1";
12	ensembl	CDS	14905775	14905871	0	-	0	gene_id "ENSRNOG00000025244"; gene_version "9"; transcript_id "ENSRNOT00000091346"; transcript_version "3"; exon_number "28"; gene_name "Trrap"; gene_source "ensembl"; gene_biotype "protein_coding"; transcript_name "Trrap-203"; transcript_source "ensembl"; transcript_biotype "protein_coding"; protein_id "ENSRNOP00000076944"; protein_version "2";
12	ensembl	exon	14905775	14905871	0	-	.	gene_id "ENSRNOG00000025244"; gene_version "9"; transcript_id "ENSRNOT00000076323"; transcript_version "4"; exon_number "28"; gene_name "Trrap"; gene_source "ensembl"; gene_biotype "protein_coding"; transcript_name "Trrap-202"; transcript_source "ensembl"; transcript_biotype "protein_coding"; exon_id "ENSRNOE00000252630"; exon_version "1";
12	ensembl	CDS	14905775	14905871	0	-	0	gene_id "ENSRNOG00000025244"; gene_version "9"; transcript_id "ENSRNOT00000076323"; transcript_version "4"; exon_number "28"; gene_name "Trrap"; gene_source "ensembl"; gene_biotype "protein_coding"; transcript_name "Trrap-202"; transcript_source "ensembl"; transcript_biotype "protein_coding"; protein_id "ENSRNOP00000095828"; protein_version "1";
12	ensembl	exon	14905775	14905871	0	-	.	gene_id "ENSRNOG00000025244"; gene_version "9"; transcript_id "ENSRNOT00000030545"; transcript_version "9"; exon_number "28"; gene_name "Trrap"; gene_source "ensembl"; gene_biotype "protein_coding"; transcript_name "Trrap-201"; transcript_source "ensembl"; transcript_biotype "protein_coding"; exon_id "ENSRNOE00000252630"; exon_version "1";
12	ensembl	CDS	14905775	14905871	0	-	0	gene_id "ENSRNOG00000025244"; gene_version "9"; transcript_id "ENSRNOT00000030545"; transcript_version "9"; exon_number "28"; gene_name "Trrap"; gene_source "ensembl"; gene_biotype "protein_coding"; transcript_name "Trrap-201"; transcript_source "ensembl"; transcript_biotype "protein_coding"; protein_id "ENSRNOP00000095357"; protein_version "2";
12	ENSEMBL114_rn	exon	14905775	14905871	24.0718722217839	-	.	gene_id "ENSRNOG00000025244"; transcript_id "ENSRNOG00000025244_tx_10"; exon_id "12_14905775_14905871_-"; exonnum "28"; txlen "12596";
12	ENSEMBL114_rn	exon	14905775	14905871	22.3367190633817	-	.	gene_id "ENSRNOG00000025244"; transcript_id "ENSRNOG00000025244_tx_11"; exon_id "12_14905775_14905871_-"; exonnum "28"; txlen "12629";
12	ENSEMBL114_rn	exon	14905775	14905871	21.0666622760821	-	.	gene_id "ENSRNOG00000025244"; transcript_id "ENSRNOG00000025244_tx_12"; exon_id "12_14905775_14905871_-"; exonnum "28"; txlen "12674";
12	ENSEMBL114_rn	exon	14905775	14905871	20.4561298025896	-	.	gene_id "ENSRNOG00000025244"; transcript_id "ENSRNOG00000025244_tx_14"; exon_id "12_14905775_14905871_-"; exonnum "28"; txlen "12707";
12	ENSEMBL114_rn	exon	14905775	14905871	19.86499674673	-	.	gene_id "ENSRNOG00000025244"; transcript_id "ENSRNOG00000025244_tx_15"; exon_id "12_14905775_14905871_-"; exonnum "28"; txlen "12599";
12	ENSEMBL114_rn	exon	14905775	14905871	19.482599770214	-	.	gene_id "ENSRNOG00000025244"; transcript_id "ENSRNOG00000025244_tx_16"; exon_id "12_14905775_14905871_-"; exonnum "28"; txlen "12632";
12	ENSEMBL114_rn	exon	14905775	14905871	19.1271497559302	-	.	gene_id "ENSRNOG00000025244"; transcript_id "ENSRNOG00000025244_tx_17"; exon_id "12_14905775_14905871_-"; exonnum "28"; txlen "12677";
12	ENSEMBL114_rn	exon	14905775	14905871	18.2906009697801	-	.	gene_id "ENSRNOG00000025244"; transcript_id "ENSRNOG00000025244_tx_19"; exon_id "12_14905775_14905871_-"; exonnum "28"; txlen "12710";
12	ENSEMBL114_rn	exon	14905775	14905871	13.7647754433358	-	.	gene_id "ENSRNOG00000025244"; transcript_id "ENSRNOG00000025244_tx_21"; exon_id "12_14905775_14905871_-"; exonnum "28"; txlen "12604";
12	ENSEMBL114_rn	exon	14905775	14905871	13.4452003015322	-	.	gene_id "ENSRNOG00000025244"; transcript_id "ENSRNOG00000025244_tx_22"; exon_id "12_14905775_14905871_-"; exonnum "28"; txlen "12637";
12	ENSEMBL114_rn	exon	14905775	14905871	13.1602759583302	-	.	gene_id "ENSRNOG00000025244"; transcript_id "ENSRNOG00000025244_tx_23"; exon_id "12_14905775_14905871_-"; exonnum "28"; txlen "12682";
12	ENSEMBL114_rn	exon	14905775	14905871	12.9448130717811	-	.	gene_id "ENSRNOG00000025244"; transcript_id "ENSRNOG00000025244_tx_24"; exon_id "12_14905775_14905871_-"; exonnum "28"; txlen "12715";
12	ENSEMBL114_rn	exon	14905775	14905871	10.1699754923295	-	.	gene_id "ENSRNOG00000025244"; transcript_id "ENSRNOG00000025244_tx_25"; exon_id "12_14905775_14905871_-"; exonnum "28"; txlen "12671";
12	ENSEMBL114_rn	exon	14905775	14905871	9.70917621867019	-	.	gene_id "ENSRNOG00000025244"; transcript_id "ENSRNOG00000025244_tx_26"; exon_id "12_14905775_14905871_-"; exonnum "28"; txlen "12704";
12	ENSEMBL114_rn	exon	14905775	14905871	9.53165334935313	-	.	gene_id "ENSRNOG00000025244"; transcript_id "ENSRNOG00000025244_tx_28"; exon_id "12_14905775_14905871_-"; exonnum "28"; txlen "12749";
12	ENSEMBL114_rn	exon	14905775	14905871	9.32817838282062	-	.	gene_id "ENSRNOG00000025244"; transcript_id "ENSRNOG00000025244_tx_29"; exon_id "12_14905775_14905871_-"; exonnum "28"; txlen "12782";
12	ENSEMBL114_rn	exon	14905775	14905871	8.72501208226423	-	.	gene_id "ENSRNOG00000025244"; transcript_id "ENSRNOG00000025244_tx_33"; exon_id "12_14905775_14905871_-"; exonnum "28"; txlen "12674";
12	ENSEMBL114_rn	exon	14905775	14905871	8.44361219274144	-	.	gene_id "ENSRNOG00000025244"; transcript_id "ENSRNOG00000025244_tx_34"; exon_id "12_14905775_14905871_-"; exonnum "28"; txlen "12583";
12	ENSEMBL114_rn	exon	14905775	14905871	8.44361219274144	-	.	gene_id "ENSRNOG00000025244"; transcript_id "ENSRNOG00000025244_tx_35"; exon_id "12_14905775_14905871_-"; exonnum "28"; txlen "12616";
12	ENSEMBL114_rn	exon	14905775	14905871	8.43526858158101	-	.	gene_id "ENSRNOG00000025244"; transcript_id "ENSRNOG00000025244_tx_36"; exon_id "12_14905775_14905871_-"; exonnum "28"; txlen "12661";
12	ENSEMBL114_rn	exon	14905775	14905871	8.10538447974078	-	.	gene_id "ENSRNOG00000025244"; transcript_id "ENSRNOG00000025244_tx_37"; exon_id "12_14905775_14905871_-"; exonnum "28"; txlen "12707";
12	ENSEMBL114_rn	exon	14905775	14905871	8.09266322281652	-	.	gene_id "ENSRNOG00000025244"; transcript_id "ENSRNOG00000025244_tx_38"; exon_id "12_14905775_14905871_-"; exonnum "28"; txlen "12752";
12	ENSEMBL114_rn	exon	14905775	14905871	8.01269531025416	-	.	gene_id "ENSRNOG00000025244"; transcript_id "ENSRNOG00000025244_tx_39"; exon_id "12_14905775_14905871_-"; exonnum "28"; txlen "12694";
12	ENSEMBL114_rn	exon	14905775	14905871	7.97522414563802	-	.	gene_id "ENSRNOG00000025244"; transcript_id "ENSRNOG00000025244_tx_40"; exon_id "12_14905775_14905871_-"; exonnum "28"; txlen "12785";
12	ENSEMBL114_rn	exon	14905775	14905871	7.00331964152857	-	.	gene_id "ENSRNOG00000025244"; transcript_id "ENSRNOG00000025244_tx_41"; exon_id "12_14905775_14905871_-"; exonnum "28"; txlen "12650";
12	ENSEMBL114_rn	exon	14905775	14905871	6.93113589967463	-	.	gene_id "ENSRNOG00000025244"; transcript_id "ENSRNOG00000025244_tx_42"; exon_id "12_14905775_14905871_-"; exonnum "28"; txlen "12728";
12	ENSEMBL114_rn	exon	14905775	14905871	6.80743443216207	-	.	gene_id "ENSRNOG00000025244"; transcript_id "ENSRNOG00000025244_tx_43"; exon_id "12_14905775_14905871_-"; exonnum "28"; txlen "12683";
12	ENSEMBL114_rn	exon	14905775	14905871	6.59508426920652	-	.	gene_id "ENSRNOG00000025244"; transcript_id "ENSRNOG00000025244_tx_44"; exon_id "12_14905775_14905871_-"; exonnum "28"; txlen "12653";
12	ENSEMBL114_rn	exon	14905775	14905871	33.879387679024	-	.	gene_id "ENSRNOG00000025244"; transcript_id "ENSRNOG00000025244_tx_6"; exon_id "12_14905775_14905871_-"; exonnum "28"; txlen "12529";
12	ENSEMBL114_rn	exon	14905775	14905871	32.5916017046111	-	.	gene_id "ENSRNOG00000025244"; transcript_id "ENSRNOG00000025244_tx_7"; exon_id "12_14905775_14905871_-"; exonnum "28"; txlen "12562";
12	ENSEMBL114_rn	exon	14905775	14905871	30.4782105750304	-	.	gene_id "ENSRNOG00000025244"; transcript_id "ENSRNOG00000025244_tx_8"; exon_id "12_14905775_14905871_-"; exonnum "28"; txlen "12607";
12	ENSEMBL114_rn	exon	14905775	14905871	29.5009460219056	-	.	gene_id "ENSRNOG00000025244"; transcript_id "ENSRNOG00000025244_tx_9"; exon_id "12_14905775_14905871_-"; exonnum "28"; txlen "12640";
12	ensembl	exon	14906978	14907139	0	-	.	gene_id "ENSRNOG00000025244"; gene_version "9"; transcript_id "ENSRNOT00000166774"; transcript_version "1"; exon_number "27"; gene_name "Trrap"; gene_source "ensembl"; gene_biotype "protein_coding"; transcript_name "Trrap-204"; transcript_source "ensembl"; transcript_biotype "protein_coding"; exon_id "ENSRNOE00000252640"; exon_version "2"; tag "Ensembl_canonical";
12	ensembl	CDS	14906978	14907139	0	-	0	gene_id "ENSRNOG00000025244"; gene_version "9"; transcript_id "ENSRNOT00000166774"; transcript_version "1"; exon_number "27"; gene_name "Trrap"; gene_source "ensembl"; gene_biotype "protein_coding"; transcript_name "Trrap-204"; transcript_source "ensembl"; transcript_biotype "protein_coding"; protein_id "ENSRNOP00000111242"; protein_version "1"; tag "Ensembl_canonical";
12	ensembl	exon	14906978	14907139	0	-	.	gene_id "ENSRNOG00000025244"; gene_version "9"; transcript_id "ENSRNOT00000091346"; transcript_version "3"; exon_number "27"; gene_name "Trrap"; gene_source "ensembl"; gene_biotype "protein_coding"; transcript_name "Trrap-203"; transcript_source "ensembl"; transcript_biotype "protein_coding"; exon_id "ENSRNOE00000252640"; exon_version "2";
12	ensembl	CDS	14906978	14907139	0	-	0	gene_id "ENSRNOG00000025244"; gene_version "9"; transcript_id "ENSRNOT00000091346"; transcript_version "3"; exon_number "27"; gene_name "Trrap"; gene_source "ensembl"; gene_biotype "protein_coding"; transcript_name "Trrap-203"; transcript_source "ensembl"; transcript_biotype "protein_coding"; protein_id "ENSRNOP00000076944"; protein_version "2";
12	ensembl	exon	14906978	14907139	0	-	.	gene_id "ENSRNOG00000025244"; gene_version "9"; transcript_id "ENSRNOT00000076323"; transcript_version "4"; exon_number "27"; gene_name "Trrap"; gene_source "ensembl"; gene_biotype "protein_coding"; transcript_name "Trrap-202"; transcript_source "ensembl"; transcript_biotype "protein_coding"; exon_id "ENSRNOE00000252640"; exon_version "2";
12	ensembl	CDS	14906978	14907139	0	-	0	gene_id "ENSRNOG00000025244"; gene_version "9"; transcript_id "ENSRNOT00000076323"; transcript_version "4"; exon_number "27"; gene_name "Trrap"; gene_source "ensembl"; gene_biotype "protein_coding"; transcript_name "Trrap-202"; transcript_source "ensembl"; transcript_biotype "protein_coding"; protein_id "ENSRNOP00000095828"; protein_version "1";
12	ensembl	exon	14906978	14907139	0	-	.	gene_id "ENSRNOG00000025244"; gene_version "9"; transcript_id "ENSRNOT00000030545"; transcript_version "9"; exon_number "27"; gene_name "Trrap"; gene_source "ensembl"; gene_biotype "protein_coding"; transcript_name "Trrap-201"; transcript_source "ensembl"; transcript_biotype "protein_coding"; exon_id "ENSRNOE00000252640"; exon_version "2";
12	ensembl	CDS	14906978	14907139	0	-	0	gene_id "ENSRNOG00000025244"; gene_version "9"; transcript_id "ENSRNOT00000030545"; transcript_version "9"; exon_number "27"; gene_name "Trrap"; gene_source "ensembl"; gene_biotype "protein_coding"; transcript_name "Trrap-201"; transcript_source "ensembl"; transcript_biotype "protein_coding"; protein_id "ENSRNOP00000095357"; protein_version "2";
12	ENSEMBL114_rn	exon	14906978	14907139	24.0718722217839	-	.	gene_id "ENSRNOG00000025244"; transcript_id "ENSRNOG00000025244_tx_10"; exon_id "12_14906978_14907139_-"; exonnum "27"; txlen "12596";
12	ENSEMBL114_rn	exon	14906978	14907139	22.3367190633817	-	.	gene_id "ENSRNOG00000025244"; transcript_id "ENSRNOG00000025244_tx_11"; exon_id "12_14906978_14907139_-"; exonnum "27"; txlen "12629";
12	ENSEMBL114_rn	exon	14906978	14907139	21.0666622760821	-	.	gene_id "ENSRNOG00000025244"; transcript_id "ENSRNOG00000025244_tx_12"; exon_id "12_14906978_14907139_-"; exonnum "27"; txlen "12674";
12	ENSEMBL114_rn	exon	14906978	14907139	20.4561298025896	-	.	gene_id "ENSRNOG00000025244"; transcript_id "ENSRNOG00000025244_tx_14"; exon_id "12_14906978_14907139_-"; exonnum "27"; txlen "12707";
12	ENSEMBL114_rn	exon	14906978	14907139	19.86499674673	-	.	gene_id "ENSRNOG00000025244"; transcript_id "ENSRNOG00000025244_tx_15"; exon_id "12_14906978_14907139_-"; exonnum "27"; txlen "12599";
12	ENSEMBL114_rn	exon	14906978	14907139	19.482599770214	-	.	gene_id "ENSRNOG00000025244"; transcript_id "ENSRNOG00000025244_tx_16"; exon_id "12_14906978_14907139_-"; exonnum "27"; txlen "12632";
12	ENSEMBL114_rn	exon	14906978	14907139	19.1271497559302	-	.	gene_id "ENSRNOG00000025244"; transcript_id "ENSRNOG00000025244_tx_17"; exon_id "12_14906978_14907139_-"; exonnum "27"; txlen "12677";
12	ENSEMBL114_rn	exon	14906978	14907139	18.2906009697801	-	.	gene_id "ENSRNOG00000025244"; transcript_id "ENSRNOG00000025244_tx_19"; exon_id "12_14906978_14907139_-"; exonnum "27"; txlen "12710";
12	ENSEMBL114_rn	exon	14906978	14907139	13.7647754433358	-	.	gene_id "ENSRNOG00000025244"; transcript_id "ENSRNOG00000025244_tx_21"; exon_id "12_14906978_14907139_-"; exonnum "27"; txlen "12604";
12	ENSEMBL114_rn	exon	14906978	14907139	13.4452003015322	-	.	gene_id "ENSRNOG00000025244"; transcript_id "ENSRNOG00000025244_tx_22"; exon_id "12_14906978_14907139_-"; exonnum "27"; txlen "12637";
12	ENSEMBL114_rn	exon	14906978	14907139	13.1602759583302	-	.	gene_id "ENSRNOG00000025244"; transcript_id "ENSRNOG00000025244_tx_23"; exon_id "12_14906978_14907139_-"; exonnum "27"; txlen "12682";
12	ENSEMBL114_rn	exon	14906978	14907139	12.9448130717811	-	.	gene_id "ENSRNOG00000025244"; transcript_id "ENSRNOG00000025244_tx_24"; exon_id "12_14906978_14907139_-"; exonnum "27"; txlen "12715";
12	ENSEMBL114_rn	exon	14906978	14907139	10.1699754923295	-	.	gene_id "ENSRNOG00000025244"; transcript_id "ENSRNOG00000025244_tx_25"; exon_id "12_14906978_14907139_-"; exonnum "27"; txlen "12671";
12	ENSEMBL114_rn	exon	14906978	14907139	9.70917621867019	-	.	gene_id "ENSRNOG00000025244"; transcript_id "ENSRNOG00000025244_tx_26"; exon_id "12_14906978_14907139_-"; exonnum "27"; txlen "12704";
12	ENSEMBL114_rn	exon	14906978	14907139	9.53165334935313	-	.	gene_id "ENSRNOG00000025244"; transcript_id "ENSRNOG00000025244_tx_28"; exon_id "12_14906978_14907139_-"; exonnum "27"; txlen "12749";
12	ENSEMBL114_rn	exon	14906978	14907139	9.32817838282062	-	.	gene_id "ENSRNOG00000025244"; transcript_id "ENSRNOG00000025244_tx_29"; exon_id "12_14906978_14907139_-"; exonnum "27"; txlen "12782";
12	ENSEMBL114_rn	exon	14906978	14907139	8.72501208226423	-	.	gene_id "ENSRNOG00000025244"; transcript_id "ENSRNOG00000025244_tx_33"; exon_id "12_14906978_14907139_-"; exonnum "27"; txlen "12674";
12	ENSEMBL114_rn	exon	14906978	14907139	8.44361219274144	-	.	gene_id "ENSRNOG00000025244"; transcript_id "ENSRNOG00000025244_tx_34"; exon_id "12_14906978_14907139_-"; exonnum "27"; txlen "12583";
12	ENSEMBL114_rn	exon	14906978	14907139	8.44361219274144	-	.	gene_id "ENSRNOG00000025244"; transcript_id "ENSRNOG00000025244_tx_35"; exon_id "12_14906978_14907139_-"; exonnum "27"; txlen "12616";
12	ENSEMBL114_rn	exon	14906978	14907139	8.43526858158101	-	.	gene_id "ENSRNOG00000025244"; transcript_id "ENSRNOG00000025244_tx_36"; exon_id "12_14906978_14907139_-"; exonnum "27"; txlen "12661";
12	ENSEMBL114_rn	exon	14906978	14907139	8.10538447974078	-	.	gene_id "ENSRNOG00000025244"; transcript_id "ENSRNOG00000025244_tx_37"; exon_id "12_14906978_14907139_-"; exonnum "27"; txlen "12707";
12	ENSEMBL114_rn	exon	14906978	14907139	8.09266322281652	-	.	gene_id "ENSRNOG00000025244"; transcript_id "ENSRNOG00000025244_tx_38"; exon_id "12_14906978_14907139_-"; exonnum "27"; txlen "12752";
12	ENSEMBL114_rn	exon	14906978	14907139	8.01269531025416	-	.	gene_id "ENSRNOG00000025244"; transcript_id "ENSRNOG00000025244_tx_39"; exon_id "12_14906978_14907139_-"; exonnum "27"; txlen "12694";
12	ENSEMBL114_rn	exon	14906978	14907139	7.97522414563802	-	.	gene_id "ENSRNOG00000025244"; transcript_id "ENSRNOG00000025244_tx_40"; exon_id "12_14906978_14907139_-"; exonnum "27"; txlen "12785";
12	ENSEMBL114_rn	exon	14906978	14907139	7.00331964152857	-	.	gene_id "ENSRNOG00000025244"; transcript_id "ENSRNOG00000025244_tx_41"; exon_id "12_14906978_14907139_-"; exonnum "27"; txlen "12650";
12	ENSEMBL114_rn	exon	14906978	14907139	6.93113589967463	-	.	gene_id "ENSRNOG00000025244"; transcript_id "ENSRNOG00000025244_tx_42"; exon_id "12_14906978_14907139_-"; exonnum "27"; txlen "12728";
12	ENSEMBL114_rn	exon	14906978	14907139	6.80743443216207	-	.	gene_id "ENSRNOG00000025244"; transcript_id "ENSRNOG00000025244_tx_43"; exon_id "12_14906978_14907139_-"; exonnum "27"; txlen "12683";
12	ENSEMBL114_rn	exon	14906978	14907139	6.59508426920652	-	.	gene_id "ENSRNOG00000025244"; transcript_id "ENSRNOG00000025244_tx_44"; exon_id "12_14906978_14907139_-"; exonnum "27"; txlen "12653";
12	ENSEMBL114_rn	exon	14906978	14907139	33.879387679024	-	.	gene_id "ENSRNOG00000025244"; transcript_id "ENSRNOG00000025244_tx_6"; exon_id "12_14906978_14907139_-"; exonnum "27"; txlen "12529";
12	ENSEMBL114_rn	exon	14906978	14907139	32.5916017046111	-	.	gene_id "ENSRNOG00000025244"; transcript_id "ENSRNOG00000025244_tx_7"; exon_id "12_14906978_14907139_-"; exonnum "27"; txlen "12562";
12	ENSEMBL114_rn	exon	14906978	14907139	30.4782105750304	-	.	gene_id "ENSRNOG00000025244"; transcript_id "ENSRNOG00000025244_tx_8"; exon_id "12_14906978_14907139_-"; exonnum "27"; txlen "12607";
12	ENSEMBL114_rn	exon	14906978	14907139	29.5009460219056	-	.	gene_id "ENSRNOG00000025244"; transcript_id "ENSRNOG00000025244_tx_9"; exon_id "12_14906978_14907139_-"; exonnum "27"; txlen "12640";
12	ensembl	exon	14907430	14907690	0	-	.	gene_id "ENSRNOG00000025244"; gene_version "9"; transcript_id "ENSRNOT00000166774"; transcript_version "1"; exon_number "26"; gene_name "Trrap"; gene_source "ensembl"; gene_biotype "protein_coding"; transcript_name "Trrap-204"; transcript_source "ensembl"; transcript_biotype "protein_coding"; exon_id "ENSRNOE00000338741"; exon_version "1"; tag "Ensembl_canonical";
12	ensembl	CDS	14907430	14907690	0	-	0	gene_id "ENSRNOG00000025244"; gene_version "9"; transcript_id "ENSRNOT00000166774"; transcript_version "1"; exon_number "26"; gene_name "Trrap"; gene_source "ensembl"; gene_biotype "protein_coding"; transcript_name "Trrap-204"; transcript_source "ensembl"; transcript_biotype "protein_coding"; protein_id "ENSRNOP00000111242"; protein_version "1"; tag "Ensembl_canonical";
12	ensembl	exon	14907430	14907690	0	-	.	gene_id "ENSRNOG00000025244"; gene_version "9"; transcript_id "ENSRNOT00000091346"; transcript_version "3"; exon_number "26"; gene_name "Trrap"; gene_source "ensembl"; gene_biotype "protein_coding"; transcript_name "Trrap-203"; transcript_source "ensembl"; transcript_biotype "protein_coding"; exon_id "ENSRNOE00000338741"; exon_version "1";
12	ensembl	CDS	14907430	14907690	0	-	0	gene_id "ENSRNOG00000025244"; gene_version "9"; transcript_id "ENSRNOT00000091346"; transcript_version "3"; exon_number "26"; gene_name "Trrap"; gene_source "ensembl"; gene_biotype "protein_coding"; transcript_name "Trrap-203"; transcript_source "ensembl"; transcript_biotype "protein_coding"; protein_id "ENSRNOP00000076944"; protein_version "2";
12	ensembl	exon	14907430	14907690	0	-	.	gene_id "ENSRNOG00000025244"; gene_version "9"; transcript_id "ENSRNOT00000076323"; transcript_version "4"; exon_number "26"; gene_name "Trrap"; gene_source "ensembl"; gene_biotype "protein_coding"; transcript_name "Trrap-202"; transcript_source "ensembl"; transcript_biotype "protein_coding"; exon_id "ENSRNOE00000338741"; exon_version "1";
12	ensembl	CDS	14907430	14907690	0	-	0	gene_id "ENSRNOG00000025244"; gene_version "9"; transcript_id "ENSRNOT00000076323"; transcript_version "4"; exon_number "26"; gene_name "Trrap"; gene_source "ensembl"; gene_biotype "protein_coding"; transcript_name "Trrap-202"; transcript_source "ensembl"; transcript_biotype "protein_coding"; protein_id "ENSRNOP00000095828"; protein_version "1";
12	ensembl	exon	14907430	14907690	0	-	.	gene_id "ENSRNOG00000025244"; gene_version "9"; transcript_id "ENSRNOT00000030545"; transcript_version "9"; exon_number "26"; gene_name "Trrap"; gene_source "ensembl"; gene_biotype "protein_coding"; transcript_name "Trrap-201"; transcript_source "ensembl"; transcript_biotype "protein_coding"; exon_id "ENSRNOE00000338741"; exon_version "1";
12	ensembl	CDS	14907430	14907690	0	-	0	gene_id "ENSRNOG00000025244"; gene_version "9"; transcript_id "ENSRNOT00000030545"; transcript_version "9"; exon_number "26"; gene_name "Trrap"; gene_source "ensembl"; gene_biotype "protein_coding"; transcript_name "Trrap-201"; transcript_source "ensembl"; transcript_biotype "protein_coding"; protein_id "ENSRNOP00000095357"; protein_version "2";
12	ENSEMBL114_rn	exon	14907430	14907690	24.0718722217839	-	.	gene_id "ENSRNOG00000025244"; transcript_id "ENSRNOG00000025244_tx_10"; exon_id "12_14907430_14907690_-"; exonnum "26"; txlen "12596";
12	ENSEMBL114_rn	exon	14907430	14907690	22.3367190633817	-	.	gene_id "ENSRNOG00000025244"; transcript_id "ENSRNOG00000025244_tx_11"; exon_id "12_14907430_14907690_-"; exonnum "26"; txlen "12629";
12	ENSEMBL114_rn	exon	14907430	14907690	21.0666622760821	-	.	gene_id "ENSRNOG00000025244"; transcript_id "ENSRNOG00000025244_tx_12"; exon_id "12_14907430_14907690_-"; exonnum "26"; txlen "12674";
12	ENSEMBL114_rn	exon	14907430	14907690	20.4561298025896	-	.	gene_id "ENSRNOG00000025244"; transcript_id "ENSRNOG00000025244_tx_14"; exon_id "12_14907430_14907690_-"; exonnum "26"; txlen "12707";
12	ENSEMBL114_rn	exon	14907430	14907690	19.86499674673	-	.	gene_id "ENSRNOG00000025244"; transcript_id "ENSRNOG00000025244_tx_15"; exon_id "12_14907430_14907690_-"; exonnum "26"; txlen "12599";
12	ENSEMBL114_rn	exon	14907430	14907690	19.482599770214	-	.	gene_id "ENSRNOG00000025244"; transcript_id "ENSRNOG00000025244_tx_16"; exon_id "12_14907430_14907690_-"; exonnum "26"; txlen "12632";
12	ENSEMBL114_rn	exon	14907430	14907690	19.1271497559302	-	.	gene_id "ENSRNOG00000025244"; transcript_id "ENSRNOG00000025244_tx_17"; exon_id "12_14907430_14907690_-"; exonnum "26"; txlen "12677";
12	ENSEMBL114_rn	exon	14907430	14907690	18.2906009697801	-	.	gene_id "ENSRNOG00000025244"; transcript_id "ENSRNOG00000025244_tx_19"; exon_id "12_14907430_14907690_-"; exonnum "26"; txlen "12710";
12	ENSEMBL114_rn	exon	14907430	14907690	13.7647754433358	-	.	gene_id "ENSRNOG00000025244"; transcript_id "ENSRNOG00000025244_tx_21"; exon_id "12_14907430_14907690_-"; exonnum "26"; txlen "12604";
12	ENSEMBL114_rn	exon	14907430	14907690	13.4452003015322	-	.	gene_id "ENSRNOG00000025244"; transcript_id "ENSRNOG00000025244_tx_22"; exon_id "12_14907430_14907690_-"; exonnum "26"; txlen "12637";
12	ENSEMBL114_rn	exon	14907430	14907690	13.1602759583302	-	.	gene_id "ENSRNOG00000025244"; transcript_id "ENSRNOG00000025244_tx_23"; exon_id "12_14907430_14907690_-"; exonnum "26"; txlen "12682";
12	ENSEMBL114_rn	exon	14907430	14907690	12.9448130717811	-	.	gene_id "ENSRNOG00000025244"; transcript_id "ENSRNOG00000025244_tx_24"; exon_id "12_14907430_14907690_-"; exonnum "26"; txlen "12715";
12	ENSEMBL114_rn	exon	14907430	14907690	10.1699754923295	-	.	gene_id "ENSRNOG00000025244"; transcript_id "ENSRNOG00000025244_tx_25"; exon_id "12_14907430_14907690_-"; exonnum "26"; txlen "12671";
12	ENSEMBL114_rn	exon	14907430	14907690	9.70917621867019	-	.	gene_id "ENSRNOG00000025244"; transcript_id "ENSRNOG00000025244_tx_26"; exon_id "12_14907430_14907690_-"; exonnum "26"; txlen "12704";
12	ENSEMBL114_rn	exon	14907430	14907690	9.53165334935313	-	.	gene_id "ENSRNOG00000025244"; transcript_id "ENSRNOG00000025244_tx_28"; exon_id "12_14907430_14907690_-"; exonnum "26"; txlen "12749";
12	ENSEMBL114_rn	exon	14907430	14907690	9.32817838282062	-	.	gene_id "ENSRNOG00000025244"; transcript_id "ENSRNOG00000025244_tx_29"; exon_id "12_14907430_14907690_-"; exonnum "26"; txlen "12782";
12	ENSEMBL114_rn	exon	14907430	14907690	8.72501208226423	-	.	gene_id "ENSRNOG00000025244"; transcript_id "ENSRNOG00000025244_tx_33"; exon_id "12_14907430_14907690_-"; exonnum "26"; txlen "12674";
12	ENSEMBL114_rn	exon	14907430	14907690	8.44361219274144	-	.	gene_id "ENSRNOG00000025244"; transcript_id "ENSRNOG00000025244_tx_34"; exon_id "12_14907430_14907690_-"; exonnum "26"; txlen "12583";
12	ENSEMBL114_rn	exon	14907430	14907690	8.44361219274144	-	.	gene_id "ENSRNOG00000025244"; transcript_id "ENSRNOG00000025244_tx_35"; exon_id "12_14907430_14907690_-"; exonnum "26"; txlen "12616";
12	ENSEMBL114_rn	exon	14907430	14907690	8.43526858158101	-	.	gene_id "ENSRNOG00000025244"; transcript_id "ENSRNOG00000025244_tx_36"; exon_id "12_14907430_14907690_-"; exonnum "26"; txlen "12661";
12	ENSEMBL114_rn	exon	14907430	14907690	8.10538447974078	-	.	gene_id "ENSRNOG00000025244"; transcript_id "ENSRNOG00000025244_tx_37"; exon_id "12_14907430_14907690_-"; exonnum "26"; txlen "12707";
12	ENSEMBL114_rn	exon	14907430	14907690	8.09266322281652	-	.	gene_id "ENSRNOG00000025244"; transcript_id "ENSRNOG00000025244_tx_38"; exon_id "12_14907430_14907690_-"; exonnum "26"; txlen "12752";
12	ENSEMBL114_rn	exon	14907430	14907690	8.01269531025416	-	.	gene_id "ENSRNOG00000025244"; transcript_id "ENSRNOG00000025244_tx_39"; exon_id "12_14907430_14907690_-"; exonnum "26"; txlen "12694";
12	ENSEMBL114_rn	exon	14907430	14907690	7.97522414563802	-	.	gene_id "ENSRNOG00000025244"; transcript_id "ENSRNOG00000025244_tx_40"; exon_id "12_14907430_14907690_-"; exonnum "26"; txlen "12785";
12	ENSEMBL114_rn	exon	14907430	14907690	7.00331964152857	-	.	gene_id "ENSRNOG00000025244"; transcript_id "ENSRNOG00000025244_tx_41"; exon_id "12_14907430_14907690_-"; exonnum "26"; txlen "12650";
12	ENSEMBL114_rn	exon	14907430	14907690	6.93113589967463	-	.	gene_id "ENSRNOG00000025244"; transcript_id "ENSRNOG00000025244_tx_42"; exon_id "12_14907430_14907690_-"; exonnum "26"; txlen "12728";
12	ENSEMBL114_rn	exon	14907430	14907690	6.80743443216207	-	.	gene_id "ENSRNOG00000025244"; transcript_id "ENSRNOG00000025244_tx_43"; exon_id "12_14907430_14907690_-"; exonnum "26"; txlen "12683";
12	ENSEMBL114_rn	exon	14907430	14907690	6.59508426920652	-	.	gene_id "ENSRNOG00000025244"; transcript_id "ENSRNOG00000025244_tx_44"; exon_id "12_14907430_14907690_-"; exonnum "26"; txlen "12653";
12	ENSEMBL114_rn	exon	14907430	14907690	33.879387679024	-	.	gene_id "ENSRNOG00000025244"; transcript_id "ENSRNOG00000025244_tx_6"; exon_id "12_14907430_14907690_-"; exonnum "26"; txlen "12529";
12	ENSEMBL114_rn	exon	14907430	14907690	32.5916017046111	-	.	gene_id "ENSRNOG00000025244"; transcript_id "ENSRNOG00000025244_tx_7"; exon_id "12_14907430_14907690_-"; exonnum "26"; txlen "12562";
12	ENSEMBL114_rn	exon	14907430	14907690	30.4782105750304	-	.	gene_id "ENSRNOG00000025244"; transcript_id "ENSRNOG00000025244_tx_8"; exon_id "12_14907430_14907690_-"; exonnum "26"; txlen "12607";
12	ENSEMBL114_rn	exon	14907430	14907690	29.5009460219056	-	.	gene_id "ENSRNOG00000025244"; transcript_id "ENSRNOG00000025244_tx_9"; exon_id "12_14907430_14907690_-"; exonnum "26"; txlen "12640";
12	ensembl	exon	14908516	14908713	0	-	.	gene_id "ENSRNOG00000025244"; gene_version "9"; transcript_id "ENSRNOT00000166774"; transcript_version "1"; exon_number "25"; gene_name "Trrap"; gene_source "ensembl"; gene_biotype "protein_coding"; transcript_name "Trrap-204"; transcript_source "ensembl"; transcript_biotype "protein_coding"; exon_id "ENSRNOE00000333280"; exon_version "1"; tag "Ensembl_canonical";
12	ensembl	CDS	14908516	14908713	0	-	0	gene_id "ENSRNOG00000025244"; gene_version "9"; transcript_id "ENSRNOT00000166774"; transcript_version "1"; exon_number "25"; gene_name "Trrap"; gene_source "ensembl"; gene_biotype "protein_coding"; transcript_name "Trrap-204"; transcript_source "ensembl"; transcript_biotype "protein_coding"; protein_id "ENSRNOP00000111242"; protein_version "1"; tag "Ensembl_canonical";
12	ensembl	exon	14908516	14908713	0	-	.	gene_id "ENSRNOG00000025244"; gene_version "9"; transcript_id "ENSRNOT00000091346"; transcript_version "3"; exon_number "25"; gene_name "Trrap"; gene_source "ensembl"; gene_biotype "protein_coding"; transcript_name "Trrap-203"; transcript_source "ensembl"; transcript_biotype "protein_coding"; exon_id "ENSRNOE00000333280"; exon_version "1";
12	ensembl	CDS	14908516	14908713	0	-	0	gene_id "ENSRNOG00000025244"; gene_version "9"; transcript_id "ENSRNOT00000091346"; transcript_version "3"; exon_number "25"; gene_name "Trrap"; gene_source "ensembl"; gene_biotype "protein_coding"; transcript_name "Trrap-203"; transcript_source "ensembl"; transcript_biotype "protein_coding"; protein_id "ENSRNOP00000076944"; protein_version "2";
12	ensembl	exon	14908516	14908713	0	-	.	gene_id "ENSRNOG00000025244"; gene_version "9"; transcript_id "ENSRNOT00000076323"; transcript_version "4"; exon_number "25"; gene_name "Trrap"; gene_source "ensembl"; gene_biotype "protein_coding"; transcript_name "Trrap-202"; transcript_source "ensembl"; transcript_biotype "protein_coding"; exon_id "ENSRNOE00000333280"; exon_version "1";
12	ensembl	CDS	14908516	14908713	0	-	0	gene_id "ENSRNOG00000025244"; gene_version "9"; transcript_id "ENSRNOT00000076323"; transcript_version "4"; exon_number "25"; gene_name "Trrap"; gene_source "ensembl"; gene_biotype "protein_coding"; transcript_name "Trrap-202"; transcript_source "ensembl"; transcript_biotype "protein_coding"; protein_id "ENSRNOP00000095828"; protein_version "1";
12	ensembl	exon	14908516	14908713	0	-	.	gene_id "ENSRNOG00000025244"; gene_version "9"; transcript_id "ENSRNOT00000030545"; transcript_version "9"; exon_number "25"; gene_name "Trrap"; gene_source "ensembl"; gene_biotype "protein_coding"; transcript_name "Trrap-201"; transcript_source "ensembl"; transcript_biotype "protein_coding"; exon_id "ENSRNOE00000333280"; exon_version "1";
12	ensembl	CDS	14908516	14908713	0	-	0	gene_id "ENSRNOG00000025244"; gene_version "9"; transcript_id "ENSRNOT00000030545"; transcript_version "9"; exon_number "25"; gene_name "Trrap"; gene_source "ensembl"; gene_biotype "protein_coding"; transcript_name "Trrap-201"; transcript_source "ensembl"; transcript_biotype "protein_coding"; protein_id "ENSRNOP00000095357"; protein_version "2";
12	ENSEMBL114_rn	exon	14908516	14908713	24.0718722217839	-	.	gene_id "ENSRNOG00000025244"; transcript_id "ENSRNOG00000025244_tx_10"; exon_id "12_14908516_14908713_-"; exonnum "25"; txlen "12596";
12	ENSEMBL114_rn	exon	14908516	14908713	22.3367190633817	-	.	gene_id "ENSRNOG00000025244"; transcript_id "ENSRNOG00000025244_tx_11"; exon_id "12_14908516_14908713_-"; exonnum "25"; txlen "12629";
12	ENSEMBL114_rn	exon	14908516	14908713	21.0666622760821	-	.	gene_id "ENSRNOG00000025244"; transcript_id "ENSRNOG00000025244_tx_12"; exon_id "12_14908516_14908713_-"; exonnum "25"; txlen "12674";
12	ENSEMBL114_rn	exon	14908516	14908713	20.4561298025896	-	.	gene_id "ENSRNOG00000025244"; transcript_id "ENSRNOG00000025244_tx_14"; exon_id "12_14908516_14908713_-"; exonnum "25"; txlen "12707";
12	ENSEMBL114_rn	exon	14908516	14908713	19.86499674673	-	.	gene_id "ENSRNOG00000025244"; transcript_id "ENSRNOG00000025244_tx_15"; exon_id "12_14908516_14908713_-"; exonnum "25"; txlen "12599";
12	ENSEMBL114_rn	exon	14908516	14908713	19.482599770214	-	.	gene_id "ENSRNOG00000025244"; transcript_id "ENSRNOG00000025244_tx_16"; exon_id "12_14908516_14908713_-"; exonnum "25"; txlen "12632";
12	ENSEMBL114_rn	exon	14908516	14908713	19.1271497559302	-	.	gene_id "ENSRNOG00000025244"; transcript_id "ENSRNOG00000025244_tx_17"; exon_id "12_14908516_14908713_-"; exonnum "25"; txlen "12677";
12	ENSEMBL114_rn	exon	14908516	14908713	18.2906009697801	-	.	gene_id "ENSRNOG00000025244"; transcript_id "ENSRNOG00000025244_tx_19"; exon_id "12_14908516_14908713_-"; exonnum "25"; txlen "12710";
12	ENSEMBL114_rn	exon	14908516	14908713	13.7647754433358	-	.	gene_id "ENSRNOG00000025244"; transcript_id "ENSRNOG00000025244_tx_21"; exon_id "12_14908516_14908713_-"; exonnum "25"; txlen "12604";
12	ENSEMBL114_rn	exon	14908516	14908713	13.4452003015322	-	.	gene_id "ENSRNOG00000025244"; transcript_id "ENSRNOG00000025244_tx_22"; exon_id "12_14908516_14908713_-"; exonnum "25"; txlen "12637";
12	ENSEMBL114_rn	exon	14908516	14908713	13.1602759583302	-	.	gene_id "ENSRNOG00000025244"; transcript_id "ENSRNOG00000025244_tx_23"; exon_id "12_14908516_14908713_-"; exonnum "25"; txlen "12682";
12	ENSEMBL114_rn	exon	14908516	14908713	12.9448130717811	-	.	gene_id "ENSRNOG00000025244"; transcript_id "ENSRNOG00000025244_tx_24"; exon_id "12_14908516_14908713_-"; exonnum "25"; txlen "12715";
12	ENSEMBL114_rn	exon	14908516	14908713	10.1699754923295	-	.	gene_id "ENSRNOG00000025244"; transcript_id "ENSRNOG00000025244_tx_25"; exon_id "12_14908516_14908713_-"; exonnum "25"; txlen "12671";
12	ENSEMBL114_rn	exon	14908516	14908713	9.70917621867019	-	.	gene_id "ENSRNOG00000025244"; transcript_id "ENSRNOG00000025244_tx_26"; exon_id "12_14908516_14908713_-"; exonnum "25"; txlen "12704";
12	ENSEMBL114_rn	exon	14908516	14908713	9.53165334935313	-	.	gene_id "ENSRNOG00000025244"; transcript_id "ENSRNOG00000025244_tx_28"; exon_id "12_14908516_14908713_-"; exonnum "25"; txlen "12749";
12	ENSEMBL114_rn	exon	14908516	14908713	9.32817838282062	-	.	gene_id "ENSRNOG00000025244"; transcript_id "ENSRNOG00000025244_tx_29"; exon_id "12_14908516_14908713_-"; exonnum "25"; txlen "12782";
12	ENSEMBL114_rn	exon	14908516	14908713	8.72501208226423	-	.	gene_id "ENSRNOG00000025244"; transcript_id "ENSRNOG00000025244_tx_33"; exon_id "12_14908516_14908713_-"; exonnum "25"; txlen "12674";
12	ENSEMBL114_rn	exon	14908516	14908713	8.44361219274144	-	.	gene_id "ENSRNOG00000025244"; transcript_id "ENSRNOG00000025244_tx_34"; exon_id "12_14908516_14908713_-"; exonnum "25"; txlen "12583";
12	ENSEMBL114_rn	exon	14908516	14908713	8.44361219274144	-	.	gene_id "ENSRNOG00000025244"; transcript_id "ENSRNOG00000025244_tx_35"; exon_id "12_14908516_14908713_-"; exonnum "25"; txlen "12616";
12	ENSEMBL114_rn	exon	14908516	14908713	8.43526858158101	-	.	gene_id "ENSRNOG00000025244"; transcript_id "ENSRNOG00000025244_tx_36"; exon_id "12_14908516_14908713_-"; exonnum "25"; txlen "12661";
12	ENSEMBL114_rn	exon	14908516	14908713	8.10538447974078	-	.	gene_id "ENSRNOG00000025244"; transcript_id "ENSRNOG00000025244_tx_37"; exon_id "12_14908516_14908713_-"; exonnum "25"; txlen "12707";
12	ENSEMBL114_rn	exon	14908516	14908713	8.09266322281652	-	.	gene_id "ENSRNOG00000025244"; transcript_id "ENSRNOG00000025244_tx_38"; exon_id "12_14908516_14908713_-"; exonnum "25"; txlen "12752";
12	ENSEMBL114_rn	exon	14908516	14908713	8.01269531025416	-	.	gene_id "ENSRNOG00000025244"; transcript_id "ENSRNOG00000025244_tx_39"; exon_id "12_14908516_14908713_-"; exonnum "25"; txlen "12694";
12	ENSEMBL114_rn	exon	14908516	14908713	7.97522414563802	-	.	gene_id "ENSRNOG00000025244"; transcript_id "ENSRNOG00000025244_tx_40"; exon_id "12_14908516_14908713_-"; exonnum "25"; txlen "12785";
12	ENSEMBL114_rn	exon	14908516	14908713	7.00331964152857	-	.	gene_id "ENSRNOG00000025244"; transcript_id "ENSRNOG00000025244_tx_41"; exon_id "12_14908516_14908713_-"; exonnum "25"; txlen "12650";
12	ENSEMBL114_rn	exon	14908516	14908713	6.93113589967463	-	.	gene_id "ENSRNOG00000025244"; transcript_id "ENSRNOG00000025244_tx_42"; exon_id "12_14908516_14908713_-"; exonnum "25"; txlen "12728";
12	ENSEMBL114_rn	exon	14908516	14908713	6.80743443216207	-	.	gene_id "ENSRNOG00000025244"; transcript_id "ENSRNOG00000025244_tx_43"; exon_id "12_14908516_14908713_-"; exonnum "25"; txlen "12683";
12	ENSEMBL114_rn	exon	14908516	14908713	6.59508426920652	-	.	gene_id "ENSRNOG00000025244"; transcript_id "ENSRNOG00000025244_tx_44"; exon_id "12_14908516_14908713_-"; exonnum "25"; txlen "12653";
12	ENSEMBL114_rn	exon	14908516	14908713	33.879387679024	-	.	gene_id "ENSRNOG00000025244"; transcript_id "ENSRNOG00000025244_tx_6"; exon_id "12_14908516_14908713_-"; exonnum "25"; txlen "12529";
12	ENSEMBL114_rn	exon	14908516	14908713	32.5916017046111	-	.	gene_id "ENSRNOG00000025244"; transcript_id "ENSRNOG00000025244_tx_7"; exon_id "12_14908516_14908713_-"; exonnum "25"; txlen "12562";
12	ENSEMBL114_rn	exon	14908516	14908713	30.4782105750304	-	.	gene_id "ENSRNOG00000025244"; transcript_id "ENSRNOG00000025244_tx_8"; exon_id "12_14908516_14908713_-"; exonnum "25"; txlen "12607";
12	ENSEMBL114_rn	exon	14908516	14908713	29.5009460219056	-	.	gene_id "ENSRNOG00000025244"; transcript_id "ENSRNOG00000025244_tx_9"; exon_id "12_14908516_14908713_-"; exonnum "25"; txlen "12640";
12	ensembl	exon	14908792	14909009	0	-	.	gene_id "ENSRNOG00000025244"; gene_version "9"; transcript_id "ENSRNOT00000166774"; transcript_version "1"; exon_number "24"; gene_name "Trrap"; gene_source "ensembl"; gene_biotype "protein_coding"; transcript_name "Trrap-204"; transcript_source "ensembl"; transcript_biotype "protein_coding"; exon_id "ENSRNOE00000306452"; exon_version "1"; tag "Ensembl_canonical";
12	ensembl	CDS	14908792	14909009	0	-	2	gene_id "ENSRNOG00000025244"; gene_version "9"; transcript_id "ENSRNOT00000166774"; transcript_version "1"; exon_number "24"; gene_name "Trrap"; gene_source "ensembl"; gene_biotype "protein_coding"; transcript_name "Trrap-204"; transcript_source "ensembl"; transcript_biotype "protein_coding"; protein_id "ENSRNOP00000111242"; protein_version "1"; tag "Ensembl_canonical";
12	ensembl	exon	14908792	14909009	0	-	.	gene_id "ENSRNOG00000025244"; gene_version "9"; transcript_id "ENSRNOT00000091346"; transcript_version "3"; exon_number "24"; gene_name "Trrap"; gene_source "ensembl"; gene_biotype "protein_coding"; transcript_name "Trrap-203"; transcript_source "ensembl"; transcript_biotype "protein_coding"; exon_id "ENSRNOE00000306452"; exon_version "1";
12	ensembl	CDS	14908792	14909009	0	-	2	gene_id "ENSRNOG00000025244"; gene_version "9"; transcript_id "ENSRNOT00000091346"; transcript_version "3"; exon_number "24"; gene_name "Trrap"; gene_source "ensembl"; gene_biotype "protein_coding"; transcript_name "Trrap-203"; transcript_source "ensembl"; transcript_biotype "protein_coding"; protein_id "ENSRNOP00000076944"; protein_version "2";
12	ensembl	exon	14908792	14909009	0	-	.	gene_id "ENSRNOG00000025244"; gene_version "9"; transcript_id "ENSRNOT00000076323"; transcript_version "4"; exon_number "24"; gene_name "Trrap"; gene_source "ensembl"; gene_biotype "protein_coding"; transcript_name "Trrap-202"; transcript_source "ensembl"; transcript_biotype "protein_coding"; exon_id "ENSRNOE00000306452"; exon_version "1";
12	ensembl	CDS	14908792	14909009	0	-	2	gene_id "ENSRNOG00000025244"; gene_version "9"; transcript_id "ENSRNOT00000076323"; transcript_version "4"; exon_number "24"; gene_name "Trrap"; gene_source "ensembl"; gene_biotype "protein_coding"; transcript_name "Trrap-202"; transcript_source "ensembl"; transcript_biotype "protein_coding"; protein_id "ENSRNOP00000095828"; protein_version "1";
12	ensembl	exon	14908792	14909009	0	-	.	gene_id "ENSRNOG00000025244"; gene_version "9"; transcript_id "ENSRNOT00000030545"; transcript_version "9"; exon_number "24"; gene_name "Trrap"; gene_source "ensembl"; gene_biotype "protein_coding"; transcript_name "Trrap-201"; transcript_source "ensembl"; transcript_biotype "protein_coding"; exon_id "ENSRNOE00000306452"; exon_version "1";
12	ensembl	CDS	14908792	14909009	0	-	2	gene_id "ENSRNOG00000025244"; gene_version "9"; transcript_id "ENSRNOT00000030545"; transcript_version "9"; exon_number "24"; gene_name "Trrap"; gene_source "ensembl"; gene_biotype "protein_coding"; transcript_name "Trrap-201"; transcript_source "ensembl"; transcript_biotype "protein_coding"; protein_id "ENSRNOP00000095357"; protein_version "2";
12	ENSEMBL114_rn	exon	14908792	14909009	24.0718722217839	-	.	gene_id "ENSRNOG00000025244"; transcript_id "ENSRNOG00000025244_tx_10"; exon_id "12_14908792_14909009_-"; exonnum "24"; txlen "12596";
12	ENSEMBL114_rn	exon	14908792	14909009	22.3367190633817	-	.	gene_id "ENSRNOG00000025244"; transcript_id "ENSRNOG00000025244_tx_11"; exon_id "12_14908792_14909009_-"; exonnum "24"; txlen "12629";
12	ENSEMBL114_rn	exon	14908792	14909009	21.0666622760821	-	.	gene_id "ENSRNOG00000025244"; transcript_id "ENSRNOG00000025244_tx_12"; exon_id "12_14908792_14909009_-"; exonnum "24"; txlen "12674";
12	ENSEMBL114_rn	exon	14908792	14909009	20.4561298025896	-	.	gene_id "ENSRNOG00000025244"; transcript_id "ENSRNOG00000025244_tx_14"; exon_id "12_14908792_14909009_-"; exonnum "24"; txlen "12707";
12	ENSEMBL114_rn	exon	14908792	14909009	19.86499674673	-	.	gene_id "ENSRNOG00000025244"; transcript_id "ENSRNOG00000025244_tx_15"; exon_id "12_14908792_14909009_-"; exonnum "24"; txlen "12599";
12	ENSEMBL114_rn	exon	14908792	14909009	19.482599770214	-	.	gene_id "ENSRNOG00000025244"; transcript_id "ENSRNOG00000025244_tx_16"; exon_id "12_14908792_14909009_-"; exonnum "24"; txlen "12632";
12	ENSEMBL114_rn	exon	14908792	14909009	19.1271497559302	-	.	gene_id "ENSRNOG00000025244"; transcript_id "ENSRNOG00000025244_tx_17"; exon_id "12_14908792_14909009_-"; exonnum "24"; txlen "12677";
12	ENSEMBL114_rn	exon	14908792	14909009	18.2906009697801	-	.	gene_id "ENSRNOG00000025244"; transcript_id "ENSRNOG00000025244_tx_19"; exon_id "12_14908792_14909009_-"; exonnum "24"; txlen "12710";
12	ENSEMBL114_rn	exon	14908792	14909009	13.7647754433358	-	.	gene_id "ENSRNOG00000025244"; transcript_id "ENSRNOG00000025244_tx_21"; exon_id "12_14908792_14909009_-"; exonnum "24"; txlen "12604";
12	ENSEMBL114_rn	exon	14908792	14909009	13.4452003015322	-	.	gene_id "ENSRNOG00000025244"; transcript_id "ENSRNOG00000025244_tx_22"; exon_id "12_14908792_14909009_-"; exonnum "24"; txlen "12637";
12	ENSEMBL114_rn	exon	14908792	14909009	13.1602759583302	-	.	gene_id "ENSRNOG00000025244"; transcript_id "ENSRNOG00000025244_tx_23"; exon_id "12_14908792_14909009_-"; exonnum "24"; txlen "12682";
12	ENSEMBL114_rn	exon	14908792	14909009	12.9448130717811	-	.	gene_id "ENSRNOG00000025244"; transcript_id "ENSRNOG00000025244_tx_24"; exon_id "12_14908792_14909009_-"; exonnum "24"; txlen "12715";
12	ENSEMBL114_rn	exon	14908792	14909009	10.1699754923295	-	.	gene_id "ENSRNOG00000025244"; transcript_id "ENSRNOG00000025244_tx_25"; exon_id "12_14908792_14909009_-"; exonnum "24"; txlen "12671";
12	ENSEMBL114_rn	exon	14908792	14909009	9.70917621867019	-	.	gene_id "ENSRNOG00000025244"; transcript_id "ENSRNOG00000025244_tx_26"; exon_id "12_14908792_14909009_-"; exonnum "24"; txlen "12704";
12	ENSEMBL114_rn	exon	14908792	14909009	9.53165334935313	-	.	gene_id "ENSRNOG00000025244"; transcript_id "ENSRNOG00000025244_tx_28"; exon_id "12_14908792_14909009_-"; exonnum "24"; txlen "12749";
12	ENSEMBL114_rn	exon	14908792	14909009	9.32817838282062	-	.	gene_id "ENSRNOG00000025244"; transcript_id "ENSRNOG00000025244_tx_29"; exon_id "12_14908792_14909009_-"; exonnum "24"; txlen "12782";
12	ENSEMBL114_rn	exon	14908792	14909009	8.72501208226423	-	.	gene_id "ENSRNOG00000025244"; transcript_id "ENSRNOG00000025244_tx_33"; exon_id "12_14908792_14909009_-"; exonnum "24"; txlen "12674";
12	ENSEMBL114_rn	exon	14908792	14909009	8.44361219274144	-	.	gene_id "ENSRNOG00000025244"; transcript_id "ENSRNOG00000025244_tx_34"; exon_id "12_14908792_14909009_-"; exonnum "24"; txlen "12583";
12	ENSEMBL114_rn	exon	14908792	14909009	8.44361219274144	-	.	gene_id "ENSRNOG00000025244"; transcript_id "ENSRNOG00000025244_tx_35"; exon_id "12_14908792_14909009_-"; exonnum "24"; txlen "12616";
12	ENSEMBL114_rn	exon	14908792	14909009	8.43526858158101	-	.	gene_id "ENSRNOG00000025244"; transcript_id "ENSRNOG00000025244_tx_36"; exon_id "12_14908792_14909009_-"; exonnum "24"; txlen "12661";
12	ENSEMBL114_rn	exon	14908792	14909009	8.10538447974078	-	.	gene_id "ENSRNOG00000025244"; transcript_id "ENSRNOG00000025244_tx_37"; exon_id "12_14908792_14909009_-"; exonnum "24"; txlen "12707";
12	ENSEMBL114_rn	exon	14908792	14909009	8.09266322281652	-	.	gene_id "ENSRNOG00000025244"; transcript_id "ENSRNOG00000025244_tx_38"; exon_id "12_14908792_14909009_-"; exonnum "24"; txlen "12752";
12	ENSEMBL114_rn	exon	14908792	14909009	8.01269531025416	-	.	gene_id "ENSRNOG00000025244"; transcript_id "ENSRNOG00000025244_tx_39"; exon_id "12_14908792_14909009_-"; exonnum "24"; txlen "12694";
12	ENSEMBL114_rn	exon	14908792	14909009	7.97522414563802	-	.	gene_id "ENSRNOG00000025244"; transcript_id "ENSRNOG00000025244_tx_40"; exon_id "12_14908792_14909009_-"; exonnum "24"; txlen "12785";
12	ENSEMBL114_rn	exon	14908792	14909009	7.00331964152857	-	.	gene_id "ENSRNOG00000025244"; transcript_id "ENSRNOG00000025244_tx_41"; exon_id "12_14908792_14909009_-"; exonnum "24"; txlen "12650";
12	ENSEMBL114_rn	exon	14908792	14909009	6.93113589967463	-	.	gene_id "ENSRNOG00000025244"; transcript_id "ENSRNOG00000025244_tx_42"; exon_id "12_14908792_14909009_-"; exonnum "24"; txlen "12728";
12	ENSEMBL114_rn	exon	14908792	14909009	6.80743443216207	-	.	gene_id "ENSRNOG00000025244"; transcript_id "ENSRNOG00000025244_tx_43"; exon_id "12_14908792_14909009_-"; exonnum "24"; txlen "12683";
12	ENSEMBL114_rn	exon	14908792	14909009	6.59508426920652	-	.	gene_id "ENSRNOG00000025244"; transcript_id "ENSRNOG00000025244_tx_44"; exon_id "12_14908792_14909009_-"; exonnum "24"; txlen "12653";
12	ENSEMBL114_rn	exon	14908792	14909009	33.879387679024	-	.	gene_id "ENSRNOG00000025244"; transcript_id "ENSRNOG00000025244_tx_6"; exon_id "12_14908792_14909009_-"; exonnum "24"; txlen "12529";
12	ENSEMBL114_rn	exon	14908792	14909009	32.5916017046111	-	.	gene_id "ENSRNOG00000025244"; transcript_id "ENSRNOG00000025244_tx_7"; exon_id "12_14908792_14909009_-"; exonnum "24"; txlen "12562";
12	ENSEMBL114_rn	exon	14908792	14909009	30.4782105750304	-	.	gene_id "ENSRNOG00000025244"; transcript_id "ENSRNOG00000025244_tx_8"; exon_id "12_14908792_14909009_-"; exonnum "24"; txlen "12607";
12	ENSEMBL114_rn	exon	14908792	14909009	29.5009460219056	-	.	gene_id "ENSRNOG00000025244"; transcript_id "ENSRNOG00000025244_tx_9"; exon_id "12_14908792_14909009_-"; exonnum "24"; txlen "12640";
12	ensembl	exon	14910545	14910744	0	-	.	gene_id "ENSRNOG00000025244"; gene_version "9"; transcript_id "ENSRNOT00000166774"; transcript_version "1"; exon_number "23"; gene_name "Trrap"; gene_source "ensembl"; gene_biotype "protein_coding"; transcript_name "Trrap-204"; transcript_source "ensembl"; transcript_biotype "protein_coding"; exon_id "ENSRNOE00000303227"; exon_version "1"; tag "Ensembl_canonical";
12	ensembl	CDS	14910545	14910744	0	-	1	gene_id "ENSRNOG00000025244"; gene_version "9"; transcript_id "ENSRNOT00000166774"; transcript_version "1"; exon_number "23"; gene_name "Trrap"; gene_source "ensembl"; gene_biotype "protein_coding"; transcript_name "Trrap-204"; transcript_source "ensembl"; transcript_biotype "protein_coding"; protein_id "ENSRNOP00000111242"; protein_version "1"; tag "Ensembl_canonical";
12	ensembl	exon	14910545	14910744	0	-	.	gene_id "ENSRNOG00000025244"; gene_version "9"; transcript_id "ENSRNOT00000091346"; transcript_version "3"; exon_number "23"; gene_name "Trrap"; gene_source "ensembl"; gene_biotype "protein_coding"; transcript_name "Trrap-203"; transcript_source "ensembl"; transcript_biotype "protein_coding"; exon_id "ENSRNOE00000303227"; exon_version "1";
12	ensembl	CDS	14910545	14910744	0	-	1	gene_id "ENSRNOG00000025244"; gene_version "9"; transcript_id "ENSRNOT00000091346"; transcript_version "3"; exon_number "23"; gene_name "Trrap"; gene_source "ensembl"; gene_biotype "protein_coding"; transcript_name "Trrap-203"; transcript_source "ensembl"; transcript_biotype "protein_coding"; protein_id "ENSRNOP00000076944"; protein_version "2";
12	ensembl	exon	14910545	14910744	0	-	.	gene_id "ENSRNOG00000025244"; gene_version "9"; transcript_id "ENSRNOT00000076323"; transcript_version "4"; exon_number "23"; gene_name "Trrap"; gene_source "ensembl"; gene_biotype "protein_coding"; transcript_name "Trrap-202"; transcript_source "ensembl"; transcript_biotype "protein_coding"; exon_id "ENSRNOE00000303227"; exon_version "1";
12	ensembl	CDS	14910545	14910744	0	-	1	gene_id "ENSRNOG00000025244"; gene_version "9"; transcript_id "ENSRNOT00000076323"; transcript_version "4"; exon_number "23"; gene_name "Trrap"; gene_source "ensembl"; gene_biotype "protein_coding"; transcript_name "Trrap-202"; transcript_source "ensembl"; transcript_biotype "protein_coding"; protein_id "ENSRNOP00000095828"; protein_version "1";
12	ensembl	exon	14910545	14910744	0	-	.	gene_id "ENSRNOG00000025244"; gene_version "9"; transcript_id "ENSRNOT00000030545"; transcript_version "9"; exon_number "23"; gene_name "Trrap"; gene_source "ensembl"; gene_biotype "protein_coding"; transcript_name "Trrap-201"; transcript_source "ensembl"; transcript_biotype "protein_coding"; exon_id "ENSRNOE00000303227"; exon_version "1";
12	ensembl	CDS	14910545	14910744	0	-	1	gene_id "ENSRNOG00000025244"; gene_version "9"; transcript_id "ENSRNOT00000030545"; transcript_version "9"; exon_number "23"; gene_name "Trrap"; gene_source "ensembl"; gene_biotype "protein_coding"; transcript_name "Trrap-201"; transcript_source "ensembl"; transcript_biotype "protein_coding"; protein_id "ENSRNOP00000095357"; protein_version "2";
12	ENSEMBL114_rn	exon	14910545	14910744	24.0718722217839	-	.	gene_id "ENSRNOG00000025244"; transcript_id "ENSRNOG00000025244_tx_10"; exon_id "12_14910545_14910744_-"; exonnum "23"; txlen "12596";
12	ENSEMBL114_rn	exon	14910545	14910744	22.3367190633817	-	.	gene_id "ENSRNOG00000025244"; transcript_id "ENSRNOG00000025244_tx_11"; exon_id "12_14910545_14910744_-"; exonnum "23"; txlen "12629";
12	ENSEMBL114_rn	exon	14910545	14910744	21.0666622760821	-	.	gene_id "ENSRNOG00000025244"; transcript_id "ENSRNOG00000025244_tx_12"; exon_id "12_14910545_14910744_-"; exonnum "23"; txlen "12674";
12	ENSEMBL114_rn	exon	14910545	14910744	20.4561298025896	-	.	gene_id "ENSRNOG00000025244"; transcript_id "ENSRNOG00000025244_tx_14"; exon_id "12_14910545_14910744_-"; exonnum "23"; txlen "12707";
12	ENSEMBL114_rn	exon	14910545	14910744	19.86499674673	-	.	gene_id "ENSRNOG00000025244"; transcript_id "ENSRNOG00000025244_tx_15"; exon_id "12_14910545_14910744_-"; exonnum "23"; txlen "12599";
12	ENSEMBL114_rn	exon	14910545	14910744	19.482599770214	-	.	gene_id "ENSRNOG00000025244"; transcript_id "ENSRNOG00000025244_tx_16"; exon_id "12_14910545_14910744_-"; exonnum "23"; txlen "12632";
12	ENSEMBL114_rn	exon	14910545	14910744	19.1271497559302	-	.	gene_id "ENSRNOG00000025244"; transcript_id "ENSRNOG00000025244_tx_17"; exon_id "12_14910545_14910744_-"; exonnum "23"; txlen "12677";
12	ENSEMBL114_rn	exon	14910545	14910744	18.2906009697801	-	.	gene_id "ENSRNOG00000025244"; transcript_id "ENSRNOG00000025244_tx_19"; exon_id "12_14910545_14910744_-"; exonnum "23"; txlen "12710";
12	ENSEMBL114_rn	exon	14910545	14910744	13.7647754433358	-	.	gene_id "ENSRNOG00000025244"; transcript_id "ENSRNOG00000025244_tx_21"; exon_id "12_14910545_14910744_-"; exonnum "23"; txlen "12604";
12	ENSEMBL114_rn	exon	14910545	14910744	13.4452003015322	-	.	gene_id "ENSRNOG00000025244"; transcript_id "ENSRNOG00000025244_tx_22"; exon_id "12_14910545_14910744_-"; exonnum "23"; txlen "12637";
12	ENSEMBL114_rn	exon	14910545	14910744	13.1602759583302	-	.	gene_id "ENSRNOG00000025244"; transcript_id "ENSRNOG00000025244_tx_23"; exon_id "12_14910545_14910744_-"; exonnum "23"; txlen "12682";
12	ENSEMBL114_rn	exon	14910545	14910744	12.9448130717811	-	.	gene_id "ENSRNOG00000025244"; transcript_id "ENSRNOG00000025244_tx_24"; exon_id "12_14910545_14910744_-"; exonnum "23"; txlen "12715";
12	ENSEMBL114_rn	exon	14910545	14910744	10.1699754923295	-	.	gene_id "ENSRNOG00000025244"; transcript_id "ENSRNOG00000025244_tx_25"; exon_id "12_14910545_14910744_-"; exonnum "23"; txlen "12671";
12	ENSEMBL114_rn	exon	14910545	14910744	9.70917621867019	-	.	gene_id "ENSRNOG00000025244"; transcript_id "ENSRNOG00000025244_tx_26"; exon_id "12_14910545_14910744_-"; exonnum "23"; txlen "12704";
12	ENSEMBL114_rn	exon	14910545	14910744	9.53165334935313	-	.	gene_id "ENSRNOG00000025244"; transcript_id "ENSRNOG00000025244_tx_28"; exon_id "12_14910545_14910744_-"; exonnum "23"; txlen "12749";
12	ENSEMBL114_rn	exon	14910545	14910744	9.32817838282062	-	.	gene_id "ENSRNOG00000025244"; transcript_id "ENSRNOG00000025244_tx_29"; exon_id "12_14910545_14910744_-"; exonnum "23"; txlen "12782";
12	ENSEMBL114_rn	exon	14910545	14910744	8.72501208226423	-	.	gene_id "ENSRNOG00000025244"; transcript_id "ENSRNOG00000025244_tx_33"; exon_id "12_14910545_14910744_-"; exonnum "23"; txlen "12674";
12	ENSEMBL114_rn	exon	14910545	14910744	8.44361219274144	-	.	gene_id "ENSRNOG00000025244"; transcript_id "ENSRNOG00000025244_tx_34"; exon_id "12_14910545_14910744_-"; exonnum "23"; txlen "12583";
12	ENSEMBL114_rn	exon	14910545	14910744	8.44361219274144	-	.	gene_id "ENSRNOG00000025244"; transcript_id "ENSRNOG00000025244_tx_35"; exon_id "12_14910545_14910744_-"; exonnum "23"; txlen "12616";
12	ENSEMBL114_rn	exon	14910545	14910744	8.43526858158101	-	.	gene_id "ENSRNOG00000025244"; transcript_id "ENSRNOG00000025244_tx_36"; exon_id "12_14910545_14910744_-"; exonnum "23"; txlen "12661";
12	ENSEMBL114_rn	exon	14910545	14910744	8.10538447974078	-	.	gene_id "ENSRNOG00000025244"; transcript_id "ENSRNOG00000025244_tx_37"; exon_id "12_14910545_14910744_-"; exonnum "23"; txlen "12707";
12	ENSEMBL114_rn	exon	14910545	14910744	8.09266322281652	-	.	gene_id "ENSRNOG00000025244"; transcript_id "ENSRNOG00000025244_tx_38"; exon_id "12_14910545_14910744_-"; exonnum "23"; txlen "12752";
12	ENSEMBL114_rn	exon	14910545	14910744	8.01269531025416	-	.	gene_id "ENSRNOG00000025244"; transcript_id "ENSRNOG00000025244_tx_39"; exon_id "12_14910545_14910744_-"; exonnum "23"; txlen "12694";
12	ENSEMBL114_rn	exon	14910545	14910744	7.97522414563802	-	.	gene_id "ENSRNOG00000025244"; transcript_id "ENSRNOG00000025244_tx_40"; exon_id "12_14910545_14910744_-"; exonnum "23"; txlen "12785";
12	ENSEMBL114_rn	exon	14910545	14910744	7.00331964152857	-	.	gene_id "ENSRNOG00000025244"; transcript_id "ENSRNOG00000025244_tx_41"; exon_id "12_14910545_14910744_-"; exonnum "23"; txlen "12650";
12	ENSEMBL114_rn	exon	14910545	14910744	6.93113589967463	-	.	gene_id "ENSRNOG00000025244"; transcript_id "ENSRNOG00000025244_tx_42"; exon_id "12_14910545_14910744_-"; exonnum "23"; txlen "12728";
12	ENSEMBL114_rn	exon	14910545	14910744	6.80743443216207	-	.	gene_id "ENSRNOG00000025244"; transcript_id "ENSRNOG00000025244_tx_43"; exon_id "12_14910545_14910744_-"; exonnum "23"; txlen "12683";
12	ENSEMBL114_rn	exon	14910545	14910744	6.59508426920652	-	.	gene_id "ENSRNOG00000025244"; transcript_id "ENSRNOG00000025244_tx_44"; exon_id "12_14910545_14910744_-"; exonnum "23"; txlen "12653";
12	ENSEMBL114_rn	exon	14910545	14910744	33.879387679024	-	.	gene_id "ENSRNOG00000025244"; transcript_id "ENSRNOG00000025244_tx_6"; exon_id "12_14910545_14910744_-"; exonnum "23"; txlen "12529";
12	ENSEMBL114_rn	exon	14910545	14910744	32.5916017046111	-	.	gene_id "ENSRNOG00000025244"; transcript_id "ENSRNOG00000025244_tx_7"; exon_id "12_14910545_14910744_-"; exonnum "23"; txlen "12562";
12	ENSEMBL114_rn	exon	14910545	14910744	30.4782105750304	-	.	gene_id "ENSRNOG00000025244"; transcript_id "ENSRNOG00000025244_tx_8"; exon_id "12_14910545_14910744_-"; exonnum "23"; txlen "12607";
12	ENSEMBL114_rn	exon	14910545	14910744	29.5009460219056	-	.	gene_id "ENSRNOG00000025244"; transcript_id "ENSRNOG00000025244_tx_9"; exon_id "12_14910545_14910744_-"; exonnum "23"; txlen "12640";
12	ensembl	exon	14913256	14913407	0	-	.	gene_id "ENSRNOG00000025244"; gene_version "9"; transcript_id "ENSRNOT00000166774"; transcript_version "1"; exon_number "22"; gene_name "Trrap"; gene_source "ensembl"; gene_biotype "protein_coding"; transcript_name "Trrap-204"; transcript_source "ensembl"; transcript_biotype "protein_coding"; exon_id "ENSRNOE00000304700"; exon_version "2"; tag "Ensembl_canonical";
12	ensembl	CDS	14913256	14913407	0	-	0	gene_id "ENSRNOG00000025244"; gene_version "9"; transcript_id "ENSRNOT00000166774"; transcript_version "1"; exon_number "22"; gene_name "Trrap"; gene_source "ensembl"; gene_biotype "protein_coding"; transcript_name "Trrap-204"; transcript_source "ensembl"; transcript_biotype "protein_coding"; protein_id "ENSRNOP00000111242"; protein_version "1"; tag "Ensembl_canonical";
12	ensembl	exon	14913256	14913407	0	-	.	gene_id "ENSRNOG00000025244"; gene_version "9"; transcript_id "ENSRNOT00000091346"; transcript_version "3"; exon_number "22"; gene_name "Trrap"; gene_source "ensembl"; gene_biotype "protein_coding"; transcript_name "Trrap-203"; transcript_source "ensembl"; transcript_biotype "protein_coding"; exon_id "ENSRNOE00000304700"; exon_version "2";
12	ensembl	CDS	14913256	14913407	0	-	0	gene_id "ENSRNOG00000025244"; gene_version "9"; transcript_id "ENSRNOT00000091346"; transcript_version "3"; exon_number "22"; gene_name "Trrap"; gene_source "ensembl"; gene_biotype "protein_coding"; transcript_name "Trrap-203"; transcript_source "ensembl"; transcript_biotype "protein_coding"; protein_id "ENSRNOP00000076944"; protein_version "2";
12	ensembl	exon	14913256	14913407	0	-	.	gene_id "ENSRNOG00000025244"; gene_version "9"; transcript_id "ENSRNOT00000076323"; transcript_version "4"; exon_number "22"; gene_name "Trrap"; gene_source "ensembl"; gene_biotype "protein_coding"; transcript_name "Trrap-202"; transcript_source "ensembl"; transcript_biotype "protein_coding"; exon_id "ENSRNOE00000304700"; exon_version "2";
12	ensembl	CDS	14913256	14913407	0	-	0	gene_id "ENSRNOG00000025244"; gene_version "9"; transcript_id "ENSRNOT00000076323"; transcript_version "4"; exon_number "22"; gene_name "Trrap"; gene_source "ensembl"; gene_biotype "protein_coding"; transcript_name "Trrap-202"; transcript_source "ensembl"; transcript_biotype "protein_coding"; protein_id "ENSRNOP00000095828"; protein_version "1";
12	ensembl	exon	14913256	14913407	0	-	.	gene_id "ENSRNOG00000025244"; gene_version "9"; transcript_id "ENSRNOT00000030545"; transcript_version "9"; exon_number "22"; gene_name "Trrap"; gene_source "ensembl"; gene_biotype "protein_coding"; transcript_name "Trrap-201"; transcript_source "ensembl"; transcript_biotype "protein_coding"; exon_id "ENSRNOE00000304700"; exon_version "2";
12	ensembl	CDS	14913256	14913407	0	-	0	gene_id "ENSRNOG00000025244"; gene_version "9"; transcript_id "ENSRNOT00000030545"; transcript_version "9"; exon_number "22"; gene_name "Trrap"; gene_source "ensembl"; gene_biotype "protein_coding"; transcript_name "Trrap-201"; transcript_source "ensembl"; transcript_biotype "protein_coding"; protein_id "ENSRNOP00000095357"; protein_version "2";
12	ENSEMBL114_rn	exon	14913256	14913407	24.0718722217839	-	.	gene_id "ENSRNOG00000025244"; transcript_id "ENSRNOG00000025244_tx_10"; exon_id "12_14913256_14913407_-"; exonnum "22"; txlen "12596";
12	ENSEMBL114_rn	exon	14913256	14913407	22.3367190633817	-	.	gene_id "ENSRNOG00000025244"; transcript_id "ENSRNOG00000025244_tx_11"; exon_id "12_14913256_14913407_-"; exonnum "22"; txlen "12629";
12	ENSEMBL114_rn	exon	14913256	14913407	21.0666622760821	-	.	gene_id "ENSRNOG00000025244"; transcript_id "ENSRNOG00000025244_tx_12"; exon_id "12_14913256_14913407_-"; exonnum "22"; txlen "12674";
12	ENSEMBL114_rn	exon	14913256	14913407	20.4561298025896	-	.	gene_id "ENSRNOG00000025244"; transcript_id "ENSRNOG00000025244_tx_14"; exon_id "12_14913256_14913407_-"; exonnum "22"; txlen "12707";
12	ENSEMBL114_rn	exon	14913256	14913407	19.86499674673	-	.	gene_id "ENSRNOG00000025244"; transcript_id "ENSRNOG00000025244_tx_15"; exon_id "12_14913256_14913407_-"; exonnum "22"; txlen "12599";
12	ENSEMBL114_rn	exon	14913256	14913407	19.482599770214	-	.	gene_id "ENSRNOG00000025244"; transcript_id "ENSRNOG00000025244_tx_16"; exon_id "12_14913256_14913407_-"; exonnum "22"; txlen "12632";
12	ENSEMBL114_rn	exon	14913256	14913407	19.1271497559302	-	.	gene_id "ENSRNOG00000025244"; transcript_id "ENSRNOG00000025244_tx_17"; exon_id "12_14913256_14913407_-"; exonnum "22"; txlen "12677";
12	ENSEMBL114_rn	exon	14913256	14913407	18.2906009697801	-	.	gene_id "ENSRNOG00000025244"; transcript_id "ENSRNOG00000025244_tx_19"; exon_id "12_14913256_14913407_-"; exonnum "22"; txlen "12710";
12	ENSEMBL114_rn	exon	14913256	14913407	13.7647754433358	-	.	gene_id "ENSRNOG00000025244"; transcript_id "ENSRNOG00000025244_tx_21"; exon_id "12_14913256_14913407_-"; exonnum "22"; txlen "12604";
12	ENSEMBL114_rn	exon	14913256	14913407	13.4452003015322	-	.	gene_id "ENSRNOG00000025244"; transcript_id "ENSRNOG00000025244_tx_22"; exon_id "12_14913256_14913407_-"; exonnum "22"; txlen "12637";
12	ENSEMBL114_rn	exon	14913256	14913407	13.1602759583302	-	.	gene_id "ENSRNOG00000025244"; transcript_id "ENSRNOG00000025244_tx_23"; exon_id "12_14913256_14913407_-"; exonnum "22"; txlen "12682";
12	ENSEMBL114_rn	exon	14913256	14913407	12.9448130717811	-	.	gene_id "ENSRNOG00000025244"; transcript_id "ENSRNOG00000025244_tx_24"; exon_id "12_14913256_14913407_-"; exonnum "22"; txlen "12715";
12	ENSEMBL114_rn	exon	14913256	14913407	10.1699754923295	-	.	gene_id "ENSRNOG00000025244"; transcript_id "ENSRNOG00000025244_tx_25"; exon_id "12_14913256_14913407_-"; exonnum "22"; txlen "12671";
12	ENSEMBL114_rn	exon	14913256	14913407	9.70917621867019	-	.	gene_id "ENSRNOG00000025244"; transcript_id "ENSRNOG00000025244_tx_26"; exon_id "12_14913256_14913407_-"; exonnum "22"; txlen "12704";
12	ENSEMBL114_rn	exon	14913256	14913407	9.53165334935313	-	.	gene_id "ENSRNOG00000025244"; transcript_id "ENSRNOG00000025244_tx_28"; exon_id "12_14913256_14913407_-"; exonnum "22"; txlen "12749";
12	ENSEMBL114_rn	exon	14913256	14913407	9.32817838282062	-	.	gene_id "ENSRNOG00000025244"; transcript_id "ENSRNOG00000025244_tx_29"; exon_id "12_14913256_14913407_-"; exonnum "22"; txlen "12782";
12	ENSEMBL114_rn	exon	14913256	14913407	8.72501208226423	-	.	gene_id "ENSRNOG00000025244"; transcript_id "ENSRNOG00000025244_tx_33"; exon_id "12_14913256_14913407_-"; exonnum "22"; txlen "12674";
12	ENSEMBL114_rn	exon	14913256	14913407	8.44361219274144	-	.	gene_id "ENSRNOG00000025244"; transcript_id "ENSRNOG00000025244_tx_34"; exon_id "12_14913256_14913407_-"; exonnum "22"; txlen "12583";
12	ENSEMBL114_rn	exon	14913256	14913407	8.44361219274144	-	.	gene_id "ENSRNOG00000025244"; transcript_id "ENSRNOG00000025244_tx_35"; exon_id "12_14913256_14913407_-"; exonnum "22"; txlen "12616";
12	ENSEMBL114_rn	exon	14913256	14913407	8.43526858158101	-	.	gene_id "ENSRNOG00000025244"; transcript_id "ENSRNOG00000025244_tx_36"; exon_id "12_14913256_14913407_-"; exonnum "22"; txlen "12661";
12	ENSEMBL114_rn	exon	14913256	14913407	8.10538447974078	-	.	gene_id "ENSRNOG00000025244"; transcript_id "ENSRNOG00000025244_tx_37"; exon_id "12_14913256_14913407_-"; exonnum "22"; txlen "12707";
12	ENSEMBL114_rn	exon	14913256	14913407	8.09266322281652	-	.	gene_id "ENSRNOG00000025244"; transcript_id "ENSRNOG00000025244_tx_38"; exon_id "12_14913256_14913407_-"; exonnum "22"; txlen "12752";
12	ENSEMBL114_rn	exon	14913256	14913407	8.01269531025416	-	.	gene_id "ENSRNOG00000025244"; transcript_id "ENSRNOG00000025244_tx_39"; exon_id "12_14913256_14913407_-"; exonnum "22"; txlen "12694";
12	ENSEMBL114_rn	exon	14913256	14913407	7.97522414563802	-	.	gene_id "ENSRNOG00000025244"; transcript_id "ENSRNOG00000025244_tx_40"; exon_id "12_14913256_14913407_-"; exonnum "22"; txlen "12785";
12	ENSEMBL114_rn	exon	14913256	14913407	7.00331964152857	-	.	gene_id "ENSRNOG00000025244"; transcript_id "ENSRNOG00000025244_tx_41"; exon_id "12_14913256_14913407_-"; exonnum "22"; txlen "12650";
12	ENSEMBL114_rn	exon	14913256	14913407	6.93113589967463	-	.	gene_id "ENSRNOG00000025244"; transcript_id "ENSRNOG00000025244_tx_42"; exon_id "12_14913256_14913407_-"; exonnum "22"; txlen "12728";
12	ENSEMBL114_rn	exon	14913256	14913407	6.80743443216207	-	.	gene_id "ENSRNOG00000025244"; transcript_id "ENSRNOG00000025244_tx_43"; exon_id "12_14913256_14913407_-"; exonnum "22"; txlen "12683";
12	ENSEMBL114_rn	exon	14913256	14913407	6.59508426920652	-	.	gene_id "ENSRNOG00000025244"; transcript_id "ENSRNOG00000025244_tx_44"; exon_id "12_14913256_14913407_-"; exonnum "22"; txlen "12653";
12	ENSEMBL114_rn	exon	14913256	14913407	33.879387679024	-	.	gene_id "ENSRNOG00000025244"; transcript_id "ENSRNOG00000025244_tx_6"; exon_id "12_14913256_14913407_-"; exonnum "22"; txlen "12529";
12	ENSEMBL114_rn	exon	14913256	14913407	32.5916017046111	-	.	gene_id "ENSRNOG00000025244"; transcript_id "ENSRNOG00000025244_tx_7"; exon_id "12_14913256_14913407_-"; exonnum "22"; txlen "12562";
12	ENSEMBL114_rn	exon	14913256	14913407	30.4782105750304	-	.	gene_id "ENSRNOG00000025244"; transcript_id "ENSRNOG00000025244_tx_8"; exon_id "12_14913256_14913407_-"; exonnum "22"; txlen "12607";
12	ENSEMBL114_rn	exon	14913256	14913407	29.5009460219056	-	.	gene_id "ENSRNOG00000025244"; transcript_id "ENSRNOG00000025244_tx_9"; exon_id "12_14913256_14913407_-"; exonnum "22"; txlen "12640";
12	ensembl	exon	14914247	14914447	0	-	.	gene_id "ENSRNOG00000025244"; gene_version "9"; transcript_id "ENSRNOT00000166774"; transcript_version "1"; exon_number "21"; gene_name "Trrap"; gene_source "ensembl"; gene_biotype "protein_coding"; transcript_name "Trrap-204"; transcript_source "ensembl"; transcript_biotype "protein_coding"; exon_id "ENSRNOE00000319384"; exon_version "1"; tag "Ensembl_canonical";
12	ensembl	CDS	14914247	14914447	0	-	0	gene_id "ENSRNOG00000025244"; gene_version "9"; transcript_id "ENSRNOT00000166774"; transcript_version "1"; exon_number "21"; gene_name "Trrap"; gene_source "ensembl"; gene_biotype "protein_coding"; transcript_name "Trrap-204"; transcript_source "ensembl"; transcript_biotype "protein_coding"; protein_id "ENSRNOP00000111242"; protein_version "1"; tag "Ensembl_canonical";
12	ensembl	exon	14914247	14914447	0	-	.	gene_id "ENSRNOG00000025244"; gene_version "9"; transcript_id "ENSRNOT00000091346"; transcript_version "3"; exon_number "21"; gene_name "Trrap"; gene_source "ensembl"; gene_biotype "protein_coding"; transcript_name "Trrap-203"; transcript_source "ensembl"; transcript_biotype "protein_coding"; exon_id "ENSRNOE00000319384"; exon_version "1";
12	ensembl	CDS	14914247	14914447	0	-	0	gene_id "ENSRNOG00000025244"; gene_version "9"; transcript_id "ENSRNOT00000091346"; transcript_version "3"; exon_number "21"; gene_name "Trrap"; gene_source "ensembl"; gene_biotype "protein_coding"; transcript_name "Trrap-203"; transcript_source "ensembl"; transcript_biotype "protein_coding"; protein_id "ENSRNOP00000076944"; protein_version "2";
12	ensembl	exon	14914247	14914447	0	-	.	gene_id "ENSRNOG00000025244"; gene_version "9"; transcript_id "ENSRNOT00000076323"; transcript_version "4"; exon_number "21"; gene_name "Trrap"; gene_source "ensembl"; gene_biotype "protein_coding"; transcript_name "Trrap-202"; transcript_source "ensembl"; transcript_biotype "protein_coding"; exon_id "ENSRNOE00000319384"; exon_version "1";
12	ensembl	CDS	14914247	14914447	0	-	0	gene_id "ENSRNOG00000025244"; gene_version "9"; transcript_id "ENSRNOT00000076323"; transcript_version "4"; exon_number "21"; gene_name "Trrap"; gene_source "ensembl"; gene_biotype "protein_coding"; transcript_name "Trrap-202"; transcript_source "ensembl"; transcript_biotype "protein_coding"; protein_id "ENSRNOP00000095828"; protein_version "1";
12	ensembl	exon	14914247	14914447	0	-	.	gene_id "ENSRNOG00000025244"; gene_version "9"; transcript_id "ENSRNOT00000030545"; transcript_version "9"; exon_number "21"; gene_name "Trrap"; gene_source "ensembl"; gene_biotype "protein_coding"; transcript_name "Trrap-201"; transcript_source "ensembl"; transcript_biotype "protein_coding"; exon_id "ENSRNOE00000319384"; exon_version "1";
12	ensembl	CDS	14914247	14914447	0	-	0	gene_id "ENSRNOG00000025244"; gene_version "9"; transcript_id "ENSRNOT00000030545"; transcript_version "9"; exon_number "21"; gene_name "Trrap"; gene_source "ensembl"; gene_biotype "protein_coding"; transcript_name "Trrap-201"; transcript_source "ensembl"; transcript_biotype "protein_coding"; protein_id "ENSRNOP00000095357"; protein_version "2";
12	ENSEMBL114_rn	exon	14914247	14914447	24.0718722217839	-	.	gene_id "ENSRNOG00000025244"; transcript_id "ENSRNOG00000025244_tx_10"; exon_id "12_14914247_14914447_-"; exonnum "21"; txlen "12596";
12	ENSEMBL114_rn	exon	14914247	14914447	22.3367190633817	-	.	gene_id "ENSRNOG00000025244"; transcript_id "ENSRNOG00000025244_tx_11"; exon_id "12_14914247_14914447_-"; exonnum "21"; txlen "12629";
12	ENSEMBL114_rn	exon	14914247	14914447	21.0666622760821	-	.	gene_id "ENSRNOG00000025244"; transcript_id "ENSRNOG00000025244_tx_12"; exon_id "12_14914247_14914447_-"; exonnum "21"; txlen "12674";
12	ENSEMBL114_rn	exon	14914247	14914447	20.4561298025896	-	.	gene_id "ENSRNOG00000025244"; transcript_id "ENSRNOG00000025244_tx_14"; exon_id "12_14914247_14914447_-"; exonnum "21"; txlen "12707";
12	ENSEMBL114_rn	exon	14914247	14914447	19.86499674673	-	.	gene_id "ENSRNOG00000025244"; transcript_id "ENSRNOG00000025244_tx_15"; exon_id "12_14914247_14914447_-"; exonnum "21"; txlen "12599";
12	ENSEMBL114_rn	exon	14914247	14914447	19.482599770214	-	.	gene_id "ENSRNOG00000025244"; transcript_id "ENSRNOG00000025244_tx_16"; exon_id "12_14914247_14914447_-"; exonnum "21"; txlen "12632";
12	ENSEMBL114_rn	exon	14914247	14914447	19.1271497559302	-	.	gene_id "ENSRNOG00000025244"; transcript_id "ENSRNOG00000025244_tx_17"; exon_id "12_14914247_14914447_-"; exonnum "21"; txlen "12677";
12	ENSEMBL114_rn	exon	14914247	14914447	18.2906009697801	-	.	gene_id "ENSRNOG00000025244"; transcript_id "ENSRNOG00000025244_tx_19"; exon_id "12_14914247_14914447_-"; exonnum "21"; txlen "12710";
12	ENSEMBL114_rn	exon	14914247	14914447	13.7647754433358	-	.	gene_id "ENSRNOG00000025244"; transcript_id "ENSRNOG00000025244_tx_21"; exon_id "12_14914247_14914447_-"; exonnum "21"; txlen "12604";
12	ENSEMBL114_rn	exon	14914247	14914447	13.4452003015322	-	.	gene_id "ENSRNOG00000025244"; transcript_id "ENSRNOG00000025244_tx_22"; exon_id "12_14914247_14914447_-"; exonnum "21"; txlen "12637";
12	ENSEMBL114_rn	exon	14914247	14914447	13.1602759583302	-	.	gene_id "ENSRNOG00000025244"; transcript_id "ENSRNOG00000025244_tx_23"; exon_id "12_14914247_14914447_-"; exonnum "21"; txlen "12682";
12	ENSEMBL114_rn	exon	14914247	14914447	12.9448130717811	-	.	gene_id "ENSRNOG00000025244"; transcript_id "ENSRNOG00000025244_tx_24"; exon_id "12_14914247_14914447_-"; exonnum "21"; txlen "12715";
12	ENSEMBL114_rn	exon	14914247	14914447	10.1699754923295	-	.	gene_id "ENSRNOG00000025244"; transcript_id "ENSRNOG00000025244_tx_25"; exon_id "12_14914247_14914447_-"; exonnum "21"; txlen "12671";
12	ENSEMBL114_rn	exon	14914247	14914447	9.70917621867019	-	.	gene_id "ENSRNOG00000025244"; transcript_id "ENSRNOG00000025244_tx_26"; exon_id "12_14914247_14914447_-"; exonnum "21"; txlen "12704";
12	ENSEMBL114_rn	exon	14914247	14914447	9.53165334935313	-	.	gene_id "ENSRNOG00000025244"; transcript_id "ENSRNOG00000025244_tx_28"; exon_id "12_14914247_14914447_-"; exonnum "21"; txlen "12749";
12	ENSEMBL114_rn	exon	14914247	14914447	9.32817838282062	-	.	gene_id "ENSRNOG00000025244"; transcript_id "ENSRNOG00000025244_tx_29"; exon_id "12_14914247_14914447_-"; exonnum "21"; txlen "12782";
12	ENSEMBL114_rn	exon	14914247	14914447	8.72501208226423	-	.	gene_id "ENSRNOG00000025244"; transcript_id "ENSRNOG00000025244_tx_33"; exon_id "12_14914247_14914447_-"; exonnum "21"; txlen "12674";
12	ENSEMBL114_rn	exon	14914247	14914447	8.44361219274144	-	.	gene_id "ENSRNOG00000025244"; transcript_id "ENSRNOG00000025244_tx_34"; exon_id "12_14914247_14914447_-"; exonnum "21"; txlen "12583";
12	ENSEMBL114_rn	exon	14914247	14914447	8.44361219274144	-	.	gene_id "ENSRNOG00000025244"; transcript_id "ENSRNOG00000025244_tx_35"; exon_id "12_14914247_14914447_-"; exonnum "21"; txlen "12616";
12	ENSEMBL114_rn	exon	14914247	14914447	8.43526858158101	-	.	gene_id "ENSRNOG00000025244"; transcript_id "ENSRNOG00000025244_tx_36"; exon_id "12_14914247_14914447_-"; exonnum "21"; txlen "12661";
12	ENSEMBL114_rn	exon	14914247	14914447	8.10538447974078	-	.	gene_id "ENSRNOG00000025244"; transcript_id "ENSRNOG00000025244_tx_37"; exon_id "12_14914247_14914447_-"; exonnum "21"; txlen "12707";
12	ENSEMBL114_rn	exon	14914247	14914447	8.09266322281652	-	.	gene_id "ENSRNOG00000025244"; transcript_id "ENSRNOG00000025244_tx_38"; exon_id "12_14914247_14914447_-"; exonnum "21"; txlen "12752";
12	ENSEMBL114_rn	exon	14914247	14914447	8.01269531025416	-	.	gene_id "ENSRNOG00000025244"; transcript_id "ENSRNOG00000025244_tx_39"; exon_id "12_14914247_14914447_-"; exonnum "21"; txlen "12694";
12	ENSEMBL114_rn	exon	14914247	14914447	7.97522414563802	-	.	gene_id "ENSRNOG00000025244"; transcript_id "ENSRNOG00000025244_tx_40"; exon_id "12_14914247_14914447_-"; exonnum "21"; txlen "12785";
12	ENSEMBL114_rn	exon	14914247	14914447	7.00331964152857	-	.	gene_id "ENSRNOG00000025244"; transcript_id "ENSRNOG00000025244_tx_41"; exon_id "12_14914247_14914447_-"; exonnum "21"; txlen "12650";
12	ENSEMBL114_rn	exon	14914247	14914447	6.93113589967463	-	.	gene_id "ENSRNOG00000025244"; transcript_id "ENSRNOG00000025244_tx_42"; exon_id "12_14914247_14914447_-"; exonnum "21"; txlen "12728";
12	ENSEMBL114_rn	exon	14914247	14914447	6.80743443216207	-	.	gene_id "ENSRNOG00000025244"; transcript_id "ENSRNOG00000025244_tx_43"; exon_id "12_14914247_14914447_-"; exonnum "21"; txlen "12683";
12	ENSEMBL114_rn	exon	14914247	14914447	6.59508426920652	-	.	gene_id "ENSRNOG00000025244"; transcript_id "ENSRNOG00000025244_tx_44"; exon_id "12_14914247_14914447_-"; exonnum "21"; txlen "12653";
12	ENSEMBL114_rn	exon	14914247	14914447	33.879387679024	-	.	gene_id "ENSRNOG00000025244"; transcript_id "ENSRNOG00000025244_tx_6"; exon_id "12_14914247_14914447_-"; exonnum "21"; txlen "12529";
12	ENSEMBL114_rn	exon	14914247	14914447	32.5916017046111	-	.	gene_id "ENSRNOG00000025244"; transcript_id "ENSRNOG00000025244_tx_7"; exon_id "12_14914247_14914447_-"; exonnum "21"; txlen "12562";
12	ENSEMBL114_rn	exon	14914247	14914447	30.4782105750304	-	.	gene_id "ENSRNOG00000025244"; transcript_id "ENSRNOG00000025244_tx_8"; exon_id "12_14914247_14914447_-"; exonnum "21"; txlen "12607";
12	ENSEMBL114_rn	exon	14914247	14914447	29.5009460219056	-	.	gene_id "ENSRNOG00000025244"; transcript_id "ENSRNOG00000025244_tx_9"; exon_id "12_14914247_14914447_-"; exonnum "21"; txlen "12640";
12	ensembl	exon	14915945	14916201	0	-	.	gene_id "ENSRNOG00000025244"; gene_version "9"; transcript_id "ENSRNOT00000166774"; transcript_version "1"; exon_number "20"; gene_name "Trrap"; gene_source "ensembl"; gene_biotype "protein_coding"; transcript_name "Trrap-204"; transcript_source "ensembl"; transcript_biotype "protein_coding"; exon_id "ENSRNOE00000317650"; exon_version "1"; tag "Ensembl_canonical";
12	ensembl	CDS	14915945	14916201	0	-	2	gene_id "ENSRNOG00000025244"; gene_version "9"; transcript_id "ENSRNOT00000166774"; transcript_version "1"; exon_number "20"; gene_name "Trrap"; gene_source "ensembl"; gene_biotype "protein_coding"; transcript_name "Trrap-204"; transcript_source "ensembl"; transcript_biotype "protein_coding"; protein_id "ENSRNOP00000111242"; protein_version "1"; tag "Ensembl_canonical";
12	ensembl	exon	14915945	14916201	0	-	.	gene_id "ENSRNOG00000025244"; gene_version "9"; transcript_id "ENSRNOT00000091346"; transcript_version "3"; exon_number "20"; gene_name "Trrap"; gene_source "ensembl"; gene_biotype "protein_coding"; transcript_name "Trrap-203"; transcript_source "ensembl"; transcript_biotype "protein_coding"; exon_id "ENSRNOE00000317650"; exon_version "1";
12	ensembl	CDS	14915945	14916201	0	-	2	gene_id "ENSRNOG00000025244"; gene_version "9"; transcript_id "ENSRNOT00000091346"; transcript_version "3"; exon_number "20"; gene_name "Trrap"; gene_source "ensembl"; gene_biotype "protein_coding"; transcript_name "Trrap-203"; transcript_source "ensembl"; transcript_biotype "protein_coding"; protein_id "ENSRNOP00000076944"; protein_version "2";
12	ensembl	exon	14915945	14916201	0	-	.	gene_id "ENSRNOG00000025244"; gene_version "9"; transcript_id "ENSRNOT00000076323"; transcript_version "4"; exon_number "20"; gene_name "Trrap"; gene_source "ensembl"; gene_biotype "protein_coding"; transcript_name "Trrap-202"; transcript_source "ensembl"; transcript_biotype "protein_coding"; exon_id "ENSRNOE00000317650"; exon_version "1";
12	ensembl	CDS	14915945	14916201	0	-	2	gene_id "ENSRNOG00000025244"; gene_version "9"; transcript_id "ENSRNOT00000076323"; transcript_version "4"; exon_number "20"; gene_name "Trrap"; gene_source "ensembl"; gene_biotype "protein_coding"; transcript_name "Trrap-202"; transcript_source "ensembl"; transcript_biotype "protein_coding"; protein_id "ENSRNOP00000095828"; protein_version "1";
12	ensembl	exon	14915945	14916201	0	-	.	gene_id "ENSRNOG00000025244"; gene_version "9"; transcript_id "ENSRNOT00000030545"; transcript_version "9"; exon_number "20"; gene_name "Trrap"; gene_source "ensembl"; gene_biotype "protein_coding"; transcript_name "Trrap-201"; transcript_source "ensembl"; transcript_biotype "protein_coding"; exon_id "ENSRNOE00000317650"; exon_version "1";
12	ensembl	CDS	14915945	14916201	0	-	2	gene_id "ENSRNOG00000025244"; gene_version "9"; transcript_id "ENSRNOT00000030545"; transcript_version "9"; exon_number "20"; gene_name "Trrap"; gene_source "ensembl"; gene_biotype "protein_coding"; transcript_name "Trrap-201"; transcript_source "ensembl"; transcript_biotype "protein_coding"; protein_id "ENSRNOP00000095357"; protein_version "2";
12	ENSEMBL114_rn	exon	14915945	14916201	24.0718722217839	-	.	gene_id "ENSRNOG00000025244"; transcript_id "ENSRNOG00000025244_tx_10"; exon_id "12_14915945_14916201_-"; exonnum "20"; txlen "12596";
12	ENSEMBL114_rn	exon	14915945	14916201	22.3367190633817	-	.	gene_id "ENSRNOG00000025244"; transcript_id "ENSRNOG00000025244_tx_11"; exon_id "12_14915945_14916201_-"; exonnum "20"; txlen "12629";
12	ENSEMBL114_rn	exon	14915945	14916201	21.0666622760821	-	.	gene_id "ENSRNOG00000025244"; transcript_id "ENSRNOG00000025244_tx_12"; exon_id "12_14915945_14916201_-"; exonnum "20"; txlen "12674";
12	ENSEMBL114_rn	exon	14915945	14916201	20.4561298025896	-	.	gene_id "ENSRNOG00000025244"; transcript_id "ENSRNOG00000025244_tx_14"; exon_id "12_14915945_14916201_-"; exonnum "20"; txlen "12707";
12	ENSEMBL114_rn	exon	14915945	14916201	19.86499674673	-	.	gene_id "ENSRNOG00000025244"; transcript_id "ENSRNOG00000025244_tx_15"; exon_id "12_14915945_14916201_-"; exonnum "20"; txlen "12599";
12	ENSEMBL114_rn	exon	14915945	14916201	19.482599770214	-	.	gene_id "ENSRNOG00000025244"; transcript_id "ENSRNOG00000025244_tx_16"; exon_id "12_14915945_14916201_-"; exonnum "20"; txlen "12632";
12	ENSEMBL114_rn	exon	14915945	14916201	19.1271497559302	-	.	gene_id "ENSRNOG00000025244"; transcript_id "ENSRNOG00000025244_tx_17"; exon_id "12_14915945_14916201_-"; exonnum "20"; txlen "12677";
12	ENSEMBL114_rn	exon	14915945	14916201	18.2906009697801	-	.	gene_id "ENSRNOG00000025244"; transcript_id "ENSRNOG00000025244_tx_19"; exon_id "12_14915945_14916201_-"; exonnum "20"; txlen "12710";
12	ENSEMBL114_rn	exon	14915945	14916201	13.7647754433358	-	.	gene_id "ENSRNOG00000025244"; transcript_id "ENSRNOG00000025244_tx_21"; exon_id "12_14915945_14916201_-"; exonnum "20"; txlen "12604";
12	ENSEMBL114_rn	exon	14915945	14916201	13.4452003015322	-	.	gene_id "ENSRNOG00000025244"; transcript_id "ENSRNOG00000025244_tx_22"; exon_id "12_14915945_14916201_-"; exonnum "20"; txlen "12637";
12	ENSEMBL114_rn	exon	14915945	14916201	13.1602759583302	-	.	gene_id "ENSRNOG00000025244"; transcript_id "ENSRNOG00000025244_tx_23"; exon_id "12_14915945_14916201_-"; exonnum "20"; txlen "12682";
12	ENSEMBL114_rn	exon	14915945	14916201	12.9448130717811	-	.	gene_id "ENSRNOG00000025244"; transcript_id "ENSRNOG00000025244_tx_24"; exon_id "12_14915945_14916201_-"; exonnum "20"; txlen "12715";
12	ENSEMBL114_rn	exon	14915945	14916201	10.1699754923295	-	.	gene_id "ENSRNOG00000025244"; transcript_id "ENSRNOG00000025244_tx_25"; exon_id "12_14915945_14916201_-"; exonnum "20"; txlen "12671";
12	ENSEMBL114_rn	exon	14915945	14916201	9.70917621867019	-	.	gene_id "ENSRNOG00000025244"; transcript_id "ENSRNOG00000025244_tx_26"; exon_id "12_14915945_14916201_-"; exonnum "20"; txlen "12704";
12	ENSEMBL114_rn	exon	14915945	14916201	9.53165334935313	-	.	gene_id "ENSRNOG00000025244"; transcript_id "ENSRNOG00000025244_tx_28"; exon_id "12_14915945_14916201_-"; exonnum "20"; txlen "12749";
12	ENSEMBL114_rn	exon	14915945	14916201	9.32817838282062	-	.	gene_id "ENSRNOG00000025244"; transcript_id "ENSRNOG00000025244_tx_29"; exon_id "12_14915945_14916201_-"; exonnum "20"; txlen "12782";
12	ENSEMBL114_rn	exon	14915945	14916201	8.72501208226423	-	.	gene_id "ENSRNOG00000025244"; transcript_id "ENSRNOG00000025244_tx_33"; exon_id "12_14915945_14916201_-"; exonnum "20"; txlen "12674";
12	ENSEMBL114_rn	exon	14915945	14916201	8.44361219274144	-	.	gene_id "ENSRNOG00000025244"; transcript_id "ENSRNOG00000025244_tx_34"; exon_id "12_14915945_14916201_-"; exonnum "20"; txlen "12583";
12	ENSEMBL114_rn	exon	14915945	14916201	8.44361219274144	-	.	gene_id "ENSRNOG00000025244"; transcript_id "ENSRNOG00000025244_tx_35"; exon_id "12_14915945_14916201_-"; exonnum "20"; txlen "12616";
12	ENSEMBL114_rn	exon	14915945	14916201	8.43526858158101	-	.	gene_id "ENSRNOG00000025244"; transcript_id "ENSRNOG00000025244_tx_36"; exon_id "12_14915945_14916201_-"; exonnum "20"; txlen "12661";
12	ENSEMBL114_rn	exon	14915945	14916201	8.10538447974078	-	.	gene_id "ENSRNOG00000025244"; transcript_id "ENSRNOG00000025244_tx_37"; exon_id "12_14915945_14916201_-"; exonnum "20"; txlen "12707";
12	ENSEMBL114_rn	exon	14915945	14916201	8.09266322281652	-	.	gene_id "ENSRNOG00000025244"; transcript_id "ENSRNOG00000025244_tx_38"; exon_id "12_14915945_14916201_-"; exonnum "20"; txlen "12752";
12	ENSEMBL114_rn	exon	14915945	14916201	8.01269531025416	-	.	gene_id "ENSRNOG00000025244"; transcript_id "ENSRNOG00000025244_tx_39"; exon_id "12_14915945_14916201_-"; exonnum "20"; txlen "12694";
12	ENSEMBL114_rn	exon	14915945	14916201	7.97522414563802	-	.	gene_id "ENSRNOG00000025244"; transcript_id "ENSRNOG00000025244_tx_40"; exon_id "12_14915945_14916201_-"; exonnum "20"; txlen "12785";
12	ENSEMBL114_rn	exon	14915945	14916201	7.00331964152857	-	.	gene_id "ENSRNOG00000025244"; transcript_id "ENSRNOG00000025244_tx_41"; exon_id "12_14915945_14916201_-"; exonnum "20"; txlen "12650";
12	ENSEMBL114_rn	exon	14915945	14916201	6.93113589967463	-	.	gene_id "ENSRNOG00000025244"; transcript_id "ENSRNOG00000025244_tx_42"; exon_id "12_14915945_14916201_-"; exonnum "20"; txlen "12728";
12	ENSEMBL114_rn	exon	14915945	14916201	6.80743443216207	-	.	gene_id "ENSRNOG00000025244"; transcript_id "ENSRNOG00000025244_tx_43"; exon_id "12_14915945_14916201_-"; exonnum "20"; txlen "12683";
12	ENSEMBL114_rn	exon	14915945	14916201	6.59508426920652	-	.	gene_id "ENSRNOG00000025244"; transcript_id "ENSRNOG00000025244_tx_44"; exon_id "12_14915945_14916201_-"; exonnum "20"; txlen "12653";
12	ENSEMBL114_rn	exon	14915945	14916201	33.879387679024	-	.	gene_id "ENSRNOG00000025244"; transcript_id "ENSRNOG00000025244_tx_6"; exon_id "12_14915945_14916201_-"; exonnum "20"; txlen "12529";
12	ENSEMBL114_rn	exon	14915945	14916201	32.5916017046111	-	.	gene_id "ENSRNOG00000025244"; transcript_id "ENSRNOG00000025244_tx_7"; exon_id "12_14915945_14916201_-"; exonnum "20"; txlen "12562";
12	ENSEMBL114_rn	exon	14915945	14916201	30.4782105750304	-	.	gene_id "ENSRNOG00000025244"; transcript_id "ENSRNOG00000025244_tx_8"; exon_id "12_14915945_14916201_-"; exonnum "20"; txlen "12607";
12	ENSEMBL114_rn	exon	14915945	14916201	29.5009460219056	-	.	gene_id "ENSRNOG00000025244"; transcript_id "ENSRNOG00000025244_tx_9"; exon_id "12_14915945_14916201_-"; exonnum "20"; txlen "12640";
12	ensembl	exon	14916747	14916912	0	-	.	gene_id "ENSRNOG00000025244"; gene_version "9"; transcript_id "ENSRNOT00000166774"; transcript_version "1"; exon_number "19"; gene_name "Trrap"; gene_source "ensembl"; gene_biotype "protein_coding"; transcript_name "Trrap-204"; transcript_source "ensembl"; transcript_biotype "protein_coding"; exon_id "ENSRNOE00000313499"; exon_version "1"; tag "Ensembl_canonical";
12	ensembl	CDS	14916747	14916912	0	-	0	gene_id "ENSRNOG00000025244"; gene_version "9"; transcript_id "ENSRNOT00000166774"; transcript_version "1"; exon_number "19"; gene_name "Trrap"; gene_source "ensembl"; gene_biotype "protein_coding"; transcript_name "Trrap-204"; transcript_source "ensembl"; transcript_biotype "protein_coding"; protein_id "ENSRNOP00000111242"; protein_version "1"; tag "Ensembl_canonical";
12	ensembl	exon	14916747	14916912	0	-	.	gene_id "ENSRNOG00000025244"; gene_version "9"; transcript_id "ENSRNOT00000091346"; transcript_version "3"; exon_number "19"; gene_name "Trrap"; gene_source "ensembl"; gene_biotype "protein_coding"; transcript_name "Trrap-203"; transcript_source "ensembl"; transcript_biotype "protein_coding"; exon_id "ENSRNOE00000313499"; exon_version "1";
12	ensembl	CDS	14916747	14916912	0	-	0	gene_id "ENSRNOG00000025244"; gene_version "9"; transcript_id "ENSRNOT00000091346"; transcript_version "3"; exon_number "19"; gene_name "Trrap"; gene_source "ensembl"; gene_biotype "protein_coding"; transcript_name "Trrap-203"; transcript_source "ensembl"; transcript_biotype "protein_coding"; protein_id "ENSRNOP00000076944"; protein_version "2";
12	ensembl	exon	14916747	14916912	0	-	.	gene_id "ENSRNOG00000025244"; gene_version "9"; transcript_id "ENSRNOT00000076323"; transcript_version "4"; exon_number "19"; gene_name "Trrap"; gene_source "ensembl"; gene_biotype "protein_coding"; transcript_name "Trrap-202"; transcript_source "ensembl"; transcript_biotype "protein_coding"; exon_id "ENSRNOE00000313499"; exon_version "1";
12	ensembl	CDS	14916747	14916912	0	-	0	gene_id "ENSRNOG00000025244"; gene_version "9"; transcript_id "ENSRNOT00000076323"; transcript_version "4"; exon_number "19"; gene_name "Trrap"; gene_source "ensembl"; gene_biotype "protein_coding"; transcript_name "Trrap-202"; transcript_source "ensembl"; transcript_biotype "protein_coding"; protein_id "ENSRNOP00000095828"; protein_version "1";
12	ensembl	exon	14916747	14916912	0	-	.	gene_id "ENSRNOG00000025244"; gene_version "9"; transcript_id "ENSRNOT00000030545"; transcript_version "9"; exon_number "19"; gene_name "Trrap"; gene_source "ensembl"; gene_biotype "protein_coding"; transcript_name "Trrap-201"; transcript_source "ensembl"; transcript_biotype "protein_coding"; exon_id "ENSRNOE00000313499"; exon_version "1";
12	ensembl	CDS	14916747	14916912	0	-	0	gene_id "ENSRNOG00000025244"; gene_version "9"; transcript_id "ENSRNOT00000030545"; transcript_version "9"; exon_number "19"; gene_name "Trrap"; gene_source "ensembl"; gene_biotype "protein_coding"; transcript_name "Trrap-201"; transcript_source "ensembl"; transcript_biotype "protein_coding"; protein_id "ENSRNOP00000095357"; protein_version "2";
12	ENSEMBL114_rn	exon	14916747	14916912	24.0718722217839	-	.	gene_id "ENSRNOG00000025244"; transcript_id "ENSRNOG00000025244_tx_10"; exon_id "12_14916747_14916912_-"; exonnum "19"; txlen "12596";
12	ENSEMBL114_rn	exon	14916747	14916912	22.3367190633817	-	.	gene_id "ENSRNOG00000025244"; transcript_id "ENSRNOG00000025244_tx_11"; exon_id "12_14916747_14916912_-"; exonnum "19"; txlen "12629";
12	ENSEMBL114_rn	exon	14916747	14916912	21.0666622760821	-	.	gene_id "ENSRNOG00000025244"; transcript_id "ENSRNOG00000025244_tx_12"; exon_id "12_14916747_14916912_-"; exonnum "19"; txlen "12674";
12	ENSEMBL114_rn	exon	14916747	14916912	20.4561298025896	-	.	gene_id "ENSRNOG00000025244"; transcript_id "ENSRNOG00000025244_tx_14"; exon_id "12_14916747_14916912_-"; exonnum "19"; txlen "12707";
12	ENSEMBL114_rn	exon	14916747	14916912	19.86499674673	-	.	gene_id "ENSRNOG00000025244"; transcript_id "ENSRNOG00000025244_tx_15"; exon_id "12_14916747_14916912_-"; exonnum "19"; txlen "12599";
12	ENSEMBL114_rn	exon	14916747	14916912	19.482599770214	-	.	gene_id "ENSRNOG00000025244"; transcript_id "ENSRNOG00000025244_tx_16"; exon_id "12_14916747_14916912_-"; exonnum "19"; txlen "12632";
12	ENSEMBL114_rn	exon	14916747	14916912	19.1271497559302	-	.	gene_id "ENSRNOG00000025244"; transcript_id "ENSRNOG00000025244_tx_17"; exon_id "12_14916747_14916912_-"; exonnum "19"; txlen "12677";
12	ENSEMBL114_rn	exon	14916747	14916912	18.2906009697801	-	.	gene_id "ENSRNOG00000025244"; transcript_id "ENSRNOG00000025244_tx_19"; exon_id "12_14916747_14916912_-"; exonnum "19"; txlen "12710";
12	ENSEMBL114_rn	exon	14916747	14916912	13.7647754433358	-	.	gene_id "ENSRNOG00000025244"; transcript_id "ENSRNOG00000025244_tx_21"; exon_id "12_14916747_14916912_-"; exonnum "19"; txlen "12604";
12	ENSEMBL114_rn	exon	14916747	14916912	13.4452003015322	-	.	gene_id "ENSRNOG00000025244"; transcript_id "ENSRNOG00000025244_tx_22"; exon_id "12_14916747_14916912_-"; exonnum "19"; txlen "12637";
12	ENSEMBL114_rn	exon	14916747	14916912	13.1602759583302	-	.	gene_id "ENSRNOG00000025244"; transcript_id "ENSRNOG00000025244_tx_23"; exon_id "12_14916747_14916912_-"; exonnum "19"; txlen "12682";
12	ENSEMBL114_rn	exon	14916747	14916912	12.9448130717811	-	.	gene_id "ENSRNOG00000025244"; transcript_id "ENSRNOG00000025244_tx_24"; exon_id "12_14916747_14916912_-"; exonnum "19"; txlen "12715";
12	ENSEMBL114_rn	exon	14916747	14916912	10.1699754923295	-	.	gene_id "ENSRNOG00000025244"; transcript_id "ENSRNOG00000025244_tx_25"; exon_id "12_14916747_14916912_-"; exonnum "19"; txlen "12671";
12	ENSEMBL114_rn	exon	14916747	14916912	9.70917621867019	-	.	gene_id "ENSRNOG00000025244"; transcript_id "ENSRNOG00000025244_tx_26"; exon_id "12_14916747_14916912_-"; exonnum "19"; txlen "12704";
12	ENSEMBL114_rn	exon	14916747	14916912	9.53165334935313	-	.	gene_id "ENSRNOG00000025244"; transcript_id "ENSRNOG00000025244_tx_28"; exon_id "12_14916747_14916912_-"; exonnum "19"; txlen "12749";
12	ENSEMBL114_rn	exon	14916747	14916912	9.32817838282062	-	.	gene_id "ENSRNOG00000025244"; transcript_id "ENSRNOG00000025244_tx_29"; exon_id "12_14916747_14916912_-"; exonnum "19"; txlen "12782";
12	ENSEMBL114_rn	exon	14916747	14916912	8.72501208226423	-	.	gene_id "ENSRNOG00000025244"; transcript_id "ENSRNOG00000025244_tx_33"; exon_id "12_14916747_14916912_-"; exonnum "19"; txlen "12674";
12	ENSEMBL114_rn	exon	14916747	14916912	8.44361219274144	-	.	gene_id "ENSRNOG00000025244"; transcript_id "ENSRNOG00000025244_tx_34"; exon_id "12_14916747_14916912_-"; exonnum "19"; txlen "12583";
12	ENSEMBL114_rn	exon	14916747	14916912	8.44361219274144	-	.	gene_id "ENSRNOG00000025244"; transcript_id "ENSRNOG00000025244_tx_35"; exon_id "12_14916747_14916912_-"; exonnum "19"; txlen "12616";
12	ENSEMBL114_rn	exon	14916747	14916912	8.43526858158101	-	.	gene_id "ENSRNOG00000025244"; transcript_id "ENSRNOG00000025244_tx_36"; exon_id "12_14916747_14916912_-"; exonnum "19"; txlen "12661";
12	ENSEMBL114_rn	exon	14916747	14916912	8.10538447974078	-	.	gene_id "ENSRNOG00000025244"; transcript_id "ENSRNOG00000025244_tx_37"; exon_id "12_14916747_14916912_-"; exonnum "19"; txlen "12707";
12	ENSEMBL114_rn	exon	14916747	14916912	8.09266322281652	-	.	gene_id "ENSRNOG00000025244"; transcript_id "ENSRNOG00000025244_tx_38"; exon_id "12_14916747_14916912_-"; exonnum "19"; txlen "12752";
12	ENSEMBL114_rn	exon	14916747	14916912	8.01269531025416	-	.	gene_id "ENSRNOG00000025244"; transcript_id "ENSRNOG00000025244_tx_39"; exon_id "12_14916747_14916912_-"; exonnum "19"; txlen "12694";
12	ENSEMBL114_rn	exon	14916747	14916912	7.97522414563802	-	.	gene_id "ENSRNOG00000025244"; transcript_id "ENSRNOG00000025244_tx_40"; exon_id "12_14916747_14916912_-"; exonnum "19"; txlen "12785";
12	ENSEMBL114_rn	exon	14916747	14916912	7.00331964152857	-	.	gene_id "ENSRNOG00000025244"; transcript_id "ENSRNOG00000025244_tx_41"; exon_id "12_14916747_14916912_-"; exonnum "19"; txlen "12650";
12	ENSEMBL114_rn	exon	14916747	14916912	6.93113589967463	-	.	gene_id "ENSRNOG00000025244"; transcript_id "ENSRNOG00000025244_tx_42"; exon_id "12_14916747_14916912_-"; exonnum "19"; txlen "12728";
12	ENSEMBL114_rn	exon	14916747	14916912	6.80743443216207	-	.	gene_id "ENSRNOG00000025244"; transcript_id "ENSRNOG00000025244_tx_43"; exon_id "12_14916747_14916912_-"; exonnum "19"; txlen "12683";
12	ENSEMBL114_rn	exon	14916747	14916912	6.59508426920652	-	.	gene_id "ENSRNOG00000025244"; transcript_id "ENSRNOG00000025244_tx_44"; exon_id "12_14916747_14916912_-"; exonnum "19"; txlen "12653";
12	ENSEMBL114_rn	exon	14916747	14916912	33.879387679024	-	.	gene_id "ENSRNOG00000025244"; transcript_id "ENSRNOG00000025244_tx_6"; exon_id "12_14916747_14916912_-"; exonnum "19"; txlen "12529";
12	ENSEMBL114_rn	exon	14916747	14916912	32.5916017046111	-	.	gene_id "ENSRNOG00000025244"; transcript_id "ENSRNOG00000025244_tx_7"; exon_id "12_14916747_14916912_-"; exonnum "19"; txlen "12562";
12	ENSEMBL114_rn	exon	14916747	14916912	30.4782105750304	-	.	gene_id "ENSRNOG00000025244"; transcript_id "ENSRNOG00000025244_tx_8"; exon_id "12_14916747_14916912_-"; exonnum "19"; txlen "12607";
12	ENSEMBL114_rn	exon	14916747	14916912	29.5009460219056	-	.	gene_id "ENSRNOG00000025244"; transcript_id "ENSRNOG00000025244_tx_9"; exon_id "12_14916747_14916912_-"; exonnum "19"; txlen "12640";
12	ensembl	exon	14917448	14917639	0	-	.	gene_id "ENSRNOG00000025244"; gene_version "9"; transcript_id "ENSRNOT00000166774"; transcript_version "1"; exon_number "18"; gene_name "Trrap"; gene_source "ensembl"; gene_biotype "protein_coding"; transcript_name "Trrap-204"; transcript_source "ensembl"; transcript_biotype "protein_coding"; exon_id "ENSRNOE00000288121"; exon_version "1"; tag "Ensembl_canonical";
12	ensembl	CDS	14917448	14917639	0	-	0	gene_id "ENSRNOG00000025244"; gene_version "9"; transcript_id "ENSRNOT00000166774"; transcript_version "1"; exon_number "18"; gene_name "Trrap"; gene_source "ensembl"; gene_biotype "protein_coding"; transcript_name "Trrap-204"; transcript_source "ensembl"; transcript_biotype "protein_coding"; protein_id "ENSRNOP00000111242"; protein_version "1"; tag "Ensembl_canonical";
12	ensembl	exon	14917448	14917639	0	-	.	gene_id "ENSRNOG00000025244"; gene_version "9"; transcript_id "ENSRNOT00000091346"; transcript_version "3"; exon_number "18"; gene_name "Trrap"; gene_source "ensembl"; gene_biotype "protein_coding"; transcript_name "Trrap-203"; transcript_source "ensembl"; transcript_biotype "protein_coding"; exon_id "ENSRNOE00000288121"; exon_version "1";
12	ensembl	CDS	14917448	14917639	0	-	0	gene_id "ENSRNOG00000025244"; gene_version "9"; transcript_id "ENSRNOT00000091346"; transcript_version "3"; exon_number "18"; gene_name "Trrap"; gene_source "ensembl"; gene_biotype "protein_coding"; transcript_name "Trrap-203"; transcript_source "ensembl"; transcript_biotype "protein_coding"; protein_id "ENSRNOP00000076944"; protein_version "2";
12	ensembl	exon	14917448	14917639	0	-	.	gene_id "ENSRNOG00000025244"; gene_version "9"; transcript_id "ENSRNOT00000076323"; transcript_version "4"; exon_number "18"; gene_name "Trrap"; gene_source "ensembl"; gene_biotype "protein_coding"; transcript_name "Trrap-202"; transcript_source "ensembl"; transcript_biotype "protein_coding"; exon_id "ENSRNOE00000288121"; exon_version "1";
12	ensembl	CDS	14917448	14917639	0	-	0	gene_id "ENSRNOG00000025244"; gene_version "9"; transcript_id "ENSRNOT00000076323"; transcript_version "4"; exon_number "18"; gene_name "Trrap"; gene_source "ensembl"; gene_biotype "protein_coding"; transcript_name "Trrap-202"; transcript_source "ensembl"; transcript_biotype "protein_coding"; protein_id "ENSRNOP00000095828"; protein_version "1";
12	ensembl	exon	14917448	14917639	0	-	.	gene_id "ENSRNOG00000025244"; gene_version "9"; transcript_id "ENSRNOT00000030545"; transcript_version "9"; exon_number "18"; gene_name "Trrap"; gene_source "ensembl"; gene_biotype "protein_coding"; transcript_name "Trrap-201"; transcript_source "ensembl"; transcript_biotype "protein_coding"; exon_id "ENSRNOE00000288121"; exon_version "1";
12	ensembl	CDS	14917448	14917639	0	-	0	gene_id "ENSRNOG00000025244"; gene_version "9"; transcript_id "ENSRNOT00000030545"; transcript_version "9"; exon_number "18"; gene_name "Trrap"; gene_source "ensembl"; gene_biotype "protein_coding"; transcript_name "Trrap-201"; transcript_source "ensembl"; transcript_biotype "protein_coding"; protein_id "ENSRNOP00000095357"; protein_version "2";
12	ENSEMBL114_rn	exon	14917448	14917639	24.0718722217839	-	.	gene_id "ENSRNOG00000025244"; transcript_id "ENSRNOG00000025244_tx_10"; exon_id "12_14917448_14917639_-"; exonnum "18"; txlen "12596";
12	ENSEMBL114_rn	exon	14917448	14917639	22.3367190633817	-	.	gene_id "ENSRNOG00000025244"; transcript_id "ENSRNOG00000025244_tx_11"; exon_id "12_14917448_14917639_-"; exonnum "18"; txlen "12629";
12	ENSEMBL114_rn	exon	14917448	14917639	21.0666622760821	-	.	gene_id "ENSRNOG00000025244"; transcript_id "ENSRNOG00000025244_tx_12"; exon_id "12_14917448_14917639_-"; exonnum "18"; txlen "12674";
12	ENSEMBL114_rn	exon	14917448	14917639	20.4561298025896	-	.	gene_id "ENSRNOG00000025244"; transcript_id "ENSRNOG00000025244_tx_14"; exon_id "12_14917448_14917639_-"; exonnum "18"; txlen "12707";
12	ENSEMBL114_rn	exon	14917448	14917639	19.86499674673	-	.	gene_id "ENSRNOG00000025244"; transcript_id "ENSRNOG00000025244_tx_15"; exon_id "12_14917448_14917639_-"; exonnum "18"; txlen "12599";
12	ENSEMBL114_rn	exon	14917448	14917639	19.482599770214	-	.	gene_id "ENSRNOG00000025244"; transcript_id "ENSRNOG00000025244_tx_16"; exon_id "12_14917448_14917639_-"; exonnum "18"; txlen "12632";
12	ENSEMBL114_rn	exon	14917448	14917639	19.1271497559302	-	.	gene_id "ENSRNOG00000025244"; transcript_id "ENSRNOG00000025244_tx_17"; exon_id "12_14917448_14917639_-"; exonnum "18"; txlen "12677";
12	ENSEMBL114_rn	exon	14917448	14917639	18.2906009697801	-	.	gene_id "ENSRNOG00000025244"; transcript_id "ENSRNOG00000025244_tx_19"; exon_id "12_14917448_14917639_-"; exonnum "18"; txlen "12710";
12	ENSEMBL114_rn	exon	14917448	14917639	13.7647754433358	-	.	gene_id "ENSRNOG00000025244"; transcript_id "ENSRNOG00000025244_tx_21"; exon_id "12_14917448_14917639_-"; exonnum "18"; txlen "12604";
12	ENSEMBL114_rn	exon	14917448	14917639	13.4452003015322	-	.	gene_id "ENSRNOG00000025244"; transcript_id "ENSRNOG00000025244_tx_22"; exon_id "12_14917448_14917639_-"; exonnum "18"; txlen "12637";
12	ENSEMBL114_rn	exon	14917448	14917639	13.1602759583302	-	.	gene_id "ENSRNOG00000025244"; transcript_id "ENSRNOG00000025244_tx_23"; exon_id "12_14917448_14917639_-"; exonnum "18"; txlen "12682";
12	ENSEMBL114_rn	exon	14917448	14917639	12.9448130717811	-	.	gene_id "ENSRNOG00000025244"; transcript_id "ENSRNOG00000025244_tx_24"; exon_id "12_14917448_14917639_-"; exonnum "18"; txlen "12715";
12	ENSEMBL114_rn	exon	14917448	14917639	10.1699754923295	-	.	gene_id "ENSRNOG00000025244"; transcript_id "ENSRNOG00000025244_tx_25"; exon_id "12_14917448_14917639_-"; exonnum "18"; txlen "12671";
12	ENSEMBL114_rn	exon	14917448	14917639	9.70917621867019	-	.	gene_id "ENSRNOG00000025244"; transcript_id "ENSRNOG00000025244_tx_26"; exon_id "12_14917448_14917639_-"; exonnum "18"; txlen "12704";
12	ENSEMBL114_rn	exon	14917448	14917639	9.53165334935313	-	.	gene_id "ENSRNOG00000025244"; transcript_id "ENSRNOG00000025244_tx_28"; exon_id "12_14917448_14917639_-"; exonnum "18"; txlen "12749";
12	ENSEMBL114_rn	exon	14917448	14917639	9.32817838282062	-	.	gene_id "ENSRNOG00000025244"; transcript_id "ENSRNOG00000025244_tx_29"; exon_id "12_14917448_14917639_-"; exonnum "18"; txlen "12782";
12	ENSEMBL114_rn	exon	14917448	14917639	8.72501208226423	-	.	gene_id "ENSRNOG00000025244"; transcript_id "ENSRNOG00000025244_tx_33"; exon_id "12_14917448_14917639_-"; exonnum "18"; txlen "12674";
12	ENSEMBL114_rn	exon	14917448	14917639	8.44361219274144	-	.	gene_id "ENSRNOG00000025244"; transcript_id "ENSRNOG00000025244_tx_34"; exon_id "12_14917448_14917639_-"; exonnum "18"; txlen "12583";
12	ENSEMBL114_rn	exon	14917448	14917639	8.44361219274144	-	.	gene_id "ENSRNOG00000025244"; transcript_id "ENSRNOG00000025244_tx_35"; exon_id "12_14917448_14917639_-"; exonnum "18"; txlen "12616";
12	ENSEMBL114_rn	exon	14917448	14917639	8.43526858158101	-	.	gene_id "ENSRNOG00000025244"; transcript_id "ENSRNOG00000025244_tx_36"; exon_id "12_14917448_14917639_-"; exonnum "18"; txlen "12661";
12	ENSEMBL114_rn	exon	14917448	14917639	8.10538447974078	-	.	gene_id "ENSRNOG00000025244"; transcript_id "ENSRNOG00000025244_tx_37"; exon_id "12_14917448_14917639_-"; exonnum "18"; txlen "12707";
12	ENSEMBL114_rn	exon	14917448	14917639	8.09266322281652	-	.	gene_id "ENSRNOG00000025244"; transcript_id "ENSRNOG00000025244_tx_38"; exon_id "12_14917448_14917639_-"; exonnum "18"; txlen "12752";
12	ENSEMBL114_rn	exon	14917448	14917639	8.01269531025416	-	.	gene_id "ENSRNOG00000025244"; transcript_id "ENSRNOG00000025244_tx_39"; exon_id "12_14917448_14917639_-"; exonnum "18"; txlen "12694";
12	ENSEMBL114_rn	exon	14917448	14917639	7.97522414563802	-	.	gene_id "ENSRNOG00000025244"; transcript_id "ENSRNOG00000025244_tx_40"; exon_id "12_14917448_14917639_-"; exonnum "18"; txlen "12785";
12	ENSEMBL114_rn	exon	14917448	14917639	7.00331964152857	-	.	gene_id "ENSRNOG00000025244"; transcript_id "ENSRNOG00000025244_tx_41"; exon_id "12_14917448_14917639_-"; exonnum "18"; txlen "12650";
12	ENSEMBL114_rn	exon	14917448	14917639	6.93113589967463	-	.	gene_id "ENSRNOG00000025244"; transcript_id "ENSRNOG00000025244_tx_42"; exon_id "12_14917448_14917639_-"; exonnum "18"; txlen "12728";
12	ENSEMBL114_rn	exon	14917448	14917639	6.80743443216207	-	.	gene_id "ENSRNOG00000025244"; transcript_id "ENSRNOG00000025244_tx_43"; exon_id "12_14917448_14917639_-"; exonnum "18"; txlen "12683";
12	ENSEMBL114_rn	exon	14917448	14917639	6.59508426920652	-	.	gene_id "ENSRNOG00000025244"; transcript_id "ENSRNOG00000025244_tx_44"; exon_id "12_14917448_14917639_-"; exonnum "18"; txlen "12653";
12	ENSEMBL114_rn	exon	14917448	14917639	33.879387679024	-	.	gene_id "ENSRNOG00000025244"; transcript_id "ENSRNOG00000025244_tx_6"; exon_id "12_14917448_14917639_-"; exonnum "18"; txlen "12529";
12	ENSEMBL114_rn	exon	14917448	14917639	32.5916017046111	-	.	gene_id "ENSRNOG00000025244"; transcript_id "ENSRNOG00000025244_tx_7"; exon_id "12_14917448_14917639_-"; exonnum "18"; txlen "12562";
12	ENSEMBL114_rn	exon	14917448	14917639	30.4782105750304	-	.	gene_id "ENSRNOG00000025244"; transcript_id "ENSRNOG00000025244_tx_8"; exon_id "12_14917448_14917639_-"; exonnum "18"; txlen "12607";
12	ENSEMBL114_rn	exon	14917448	14917639	29.5009460219056	-	.	gene_id "ENSRNOG00000025244"; transcript_id "ENSRNOG00000025244_tx_9"; exon_id "12_14917448_14917639_-"; exonnum "18"; txlen "12640";
12	ensembl	exon	14918250	14918444	0	-	.	gene_id "ENSRNOG00000025244"; gene_version "9"; transcript_id "ENSRNOT00000166774"; transcript_version "1"; exon_number "17"; gene_name "Trrap"; gene_source "ensembl"; gene_biotype "protein_coding"; transcript_name "Trrap-204"; transcript_source "ensembl"; transcript_biotype "protein_coding"; exon_id "ENSRNOE00000285456"; exon_version "3"; tag "Ensembl_canonical";
12	ensembl	CDS	14918250	14918444	0	-	0	gene_id "ENSRNOG00000025244"; gene_version "9"; transcript_id "ENSRNOT00000166774"; transcript_version "1"; exon_number "17"; gene_name "Trrap"; gene_source "ensembl"; gene_biotype "protein_coding"; transcript_name "Trrap-204"; transcript_source "ensembl"; transcript_biotype "protein_coding"; protein_id "ENSRNOP00000111242"; protein_version "1"; tag "Ensembl_canonical";
12	ensembl	exon	14918250	14918444	0	-	.	gene_id "ENSRNOG00000025244"; gene_version "9"; transcript_id "ENSRNOT00000091346"; transcript_version "3"; exon_number "17"; gene_name "Trrap"; gene_source "ensembl"; gene_biotype "protein_coding"; transcript_name "Trrap-203"; transcript_source "ensembl"; transcript_biotype "protein_coding"; exon_id "ENSRNOE00000285456"; exon_version "3";
12	ensembl	CDS	14918250	14918444	0	-	0	gene_id "ENSRNOG00000025244"; gene_version "9"; transcript_id "ENSRNOT00000091346"; transcript_version "3"; exon_number "17"; gene_name "Trrap"; gene_source "ensembl"; gene_biotype "protein_coding"; transcript_name "Trrap-203"; transcript_source "ensembl"; transcript_biotype "protein_coding"; protein_id "ENSRNOP00000076944"; protein_version "2";
12	ensembl	exon	14918250	14918444	0	-	.	gene_id "ENSRNOG00000025244"; gene_version "9"; transcript_id "ENSRNOT00000076323"; transcript_version "4"; exon_number "17"; gene_name "Trrap"; gene_source "ensembl"; gene_biotype "protein_coding"; transcript_name "Trrap-202"; transcript_source "ensembl"; transcript_biotype "protein_coding"; exon_id "ENSRNOE00000285456"; exon_version "3";
12	ensembl	CDS	14918250	14918444	0	-	0	gene_id "ENSRNOG00000025244"; gene_version "9"; transcript_id "ENSRNOT00000076323"; transcript_version "4"; exon_number "17"; gene_name "Trrap"; gene_source "ensembl"; gene_biotype "protein_coding"; transcript_name "Trrap-202"; transcript_source "ensembl"; transcript_biotype "protein_coding"; protein_id "ENSRNOP00000095828"; protein_version "1";
12	ensembl	exon	14918250	14918444	0	-	.	gene_id "ENSRNOG00000025244"; gene_version "9"; transcript_id "ENSRNOT00000030545"; transcript_version "9"; exon_number "17"; gene_name "Trrap"; gene_source "ensembl"; gene_biotype "protein_coding"; transcript_name "Trrap-201"; transcript_source "ensembl"; transcript_biotype "protein_coding"; exon_id "ENSRNOE00000285456"; exon_version "3";
12	ensembl	CDS	14918250	14918444	0	-	0	gene_id "ENSRNOG00000025244"; gene_version "9"; transcript_id "ENSRNOT00000030545"; transcript_version "9"; exon_number "17"; gene_name "Trrap"; gene_source "ensembl"; gene_biotype "protein_coding"; transcript_name "Trrap-201"; transcript_source "ensembl"; transcript_biotype "protein_coding"; protein_id "ENSRNOP00000095357"; protein_version "2";
12	ENSEMBL114_rn	exon	14918250	14918444	24.0718722217839	-	.	gene_id "ENSRNOG00000025244"; transcript_id "ENSRNOG00000025244_tx_10"; exon_id "12_14918250_14918444_-"; exonnum "17"; txlen "12596";
12	ENSEMBL114_rn	exon	14918250	14918444	22.3367190633817	-	.	gene_id "ENSRNOG00000025244"; transcript_id "ENSRNOG00000025244_tx_11"; exon_id "12_14918250_14918444_-"; exonnum "17"; txlen "12629";
12	ENSEMBL114_rn	exon	14918250	14918444	21.0666622760821	-	.	gene_id "ENSRNOG00000025244"; transcript_id "ENSRNOG00000025244_tx_12"; exon_id "12_14918250_14918444_-"; exonnum "17"; txlen "12674";
12	ENSEMBL114_rn	exon	14918250	14918444	20.4561298025896	-	.	gene_id "ENSRNOG00000025244"; transcript_id "ENSRNOG00000025244_tx_14"; exon_id "12_14918250_14918444_-"; exonnum "17"; txlen "12707";
12	ENSEMBL114_rn	exon	14918250	14918444	19.86499674673	-	.	gene_id "ENSRNOG00000025244"; transcript_id "ENSRNOG00000025244_tx_15"; exon_id "12_14918250_14918444_-"; exonnum "17"; txlen "12599";
12	ENSEMBL114_rn	exon	14918250	14918444	19.482599770214	-	.	gene_id "ENSRNOG00000025244"; transcript_id "ENSRNOG00000025244_tx_16"; exon_id "12_14918250_14918444_-"; exonnum "17"; txlen "12632";
12	ENSEMBL114_rn	exon	14918250	14918444	19.1271497559302	-	.	gene_id "ENSRNOG00000025244"; transcript_id "ENSRNOG00000025244_tx_17"; exon_id "12_14918250_14918444_-"; exonnum "17"; txlen "12677";
12	ENSEMBL114_rn	exon	14918250	14918444	18.2906009697801	-	.	gene_id "ENSRNOG00000025244"; transcript_id "ENSRNOG00000025244_tx_19"; exon_id "12_14918250_14918444_-"; exonnum "17"; txlen "12710";
12	ENSEMBL114_rn	exon	14918250	14918444	13.7647754433358	-	.	gene_id "ENSRNOG00000025244"; transcript_id "ENSRNOG00000025244_tx_21"; exon_id "12_14918250_14918444_-"; exonnum "17"; txlen "12604";
12	ENSEMBL114_rn	exon	14918250	14918444	13.4452003015322	-	.	gene_id "ENSRNOG00000025244"; transcript_id "ENSRNOG00000025244_tx_22"; exon_id "12_14918250_14918444_-"; exonnum "17"; txlen "12637";
12	ENSEMBL114_rn	exon	14918250	14918444	13.1602759583302	-	.	gene_id "ENSRNOG00000025244"; transcript_id "ENSRNOG00000025244_tx_23"; exon_id "12_14918250_14918444_-"; exonnum "17"; txlen "12682";
12	ENSEMBL114_rn	exon	14918250	14918444	12.9448130717811	-	.	gene_id "ENSRNOG00000025244"; transcript_id "ENSRNOG00000025244_tx_24"; exon_id "12_14918250_14918444_-"; exonnum "17"; txlen "12715";
12	ENSEMBL114_rn	exon	14918250	14918444	10.1699754923295	-	.	gene_id "ENSRNOG00000025244"; transcript_id "ENSRNOG00000025244_tx_25"; exon_id "12_14918250_14918444_-"; exonnum "17"; txlen "12671";
12	ENSEMBL114_rn	exon	14918250	14918444	9.70917621867019	-	.	gene_id "ENSRNOG00000025244"; transcript_id "ENSRNOG00000025244_tx_26"; exon_id "12_14918250_14918444_-"; exonnum "17"; txlen "12704";
12	ENSEMBL114_rn	exon	14918250	14918444	9.53165334935313	-	.	gene_id "ENSRNOG00000025244"; transcript_id "ENSRNOG00000025244_tx_28"; exon_id "12_14918250_14918444_-"; exonnum "17"; txlen "12749";
12	ENSEMBL114_rn	exon	14918250	14918444	9.32817838282062	-	.	gene_id "ENSRNOG00000025244"; transcript_id "ENSRNOG00000025244_tx_29"; exon_id "12_14918250_14918444_-"; exonnum "17"; txlen "12782";
12	ENSEMBL114_rn	exon	14918250	14918444	8.72501208226423	-	.	gene_id "ENSRNOG00000025244"; transcript_id "ENSRNOG00000025244_tx_33"; exon_id "12_14918250_14918444_-"; exonnum "17"; txlen "12674";
12	ENSEMBL114_rn	exon	14918250	14918444	8.44361219274144	-	.	gene_id "ENSRNOG00000025244"; transcript_id "ENSRNOG00000025244_tx_34"; exon_id "12_14918250_14918444_-"; exonnum "17"; txlen "12583";
12	ENSEMBL114_rn	exon	14918250	14918444	8.44361219274144	-	.	gene_id "ENSRNOG00000025244"; transcript_id "ENSRNOG00000025244_tx_35"; exon_id "12_14918250_14918444_-"; exonnum "17"; txlen "12616";
12	ENSEMBL114_rn	exon	14918250	14918444	8.43526858158101	-	.	gene_id "ENSRNOG00000025244"; transcript_id "ENSRNOG00000025244_tx_36"; exon_id "12_14918250_14918444_-"; exonnum "17"; txlen "12661";
12	ENSEMBL114_rn	exon	14918250	14918444	8.10538447974078	-	.	gene_id "ENSRNOG00000025244"; transcript_id "ENSRNOG00000025244_tx_37"; exon_id "12_14918250_14918444_-"; exonnum "17"; txlen "12707";
12	ENSEMBL114_rn	exon	14918250	14918444	8.09266322281652	-	.	gene_id "ENSRNOG00000025244"; transcript_id "ENSRNOG00000025244_tx_38"; exon_id "12_14918250_14918444_-"; exonnum "17"; txlen "12752";
12	ENSEMBL114_rn	exon	14918250	14918444	8.01269531025416	-	.	gene_id "ENSRNOG00000025244"; transcript_id "ENSRNOG00000025244_tx_39"; exon_id "12_14918250_14918444_-"; exonnum "17"; txlen "12694";
12	ENSEMBL114_rn	exon	14918250	14918444	7.97522414563802	-	.	gene_id "ENSRNOG00000025244"; transcript_id "ENSRNOG00000025244_tx_40"; exon_id "12_14918250_14918444_-"; exonnum "17"; txlen "12785";
12	ENSEMBL114_rn	exon	14918250	14918444	7.00331964152857	-	.	gene_id "ENSRNOG00000025244"; transcript_id "ENSRNOG00000025244_tx_41"; exon_id "12_14918250_14918444_-"; exonnum "17"; txlen "12650";
12	ENSEMBL114_rn	exon	14918250	14918444	6.93113589967463	-	.	gene_id "ENSRNOG00000025244"; transcript_id "ENSRNOG00000025244_tx_42"; exon_id "12_14918250_14918444_-"; exonnum "17"; txlen "12728";
12	ENSEMBL114_rn	exon	14918250	14918444	6.80743443216207	-	.	gene_id "ENSRNOG00000025244"; transcript_id "ENSRNOG00000025244_tx_43"; exon_id "12_14918250_14918444_-"; exonnum "17"; txlen "12683";
12	ENSEMBL114_rn	exon	14918250	14918444	6.59508426920652	-	.	gene_id "ENSRNOG00000025244"; transcript_id "ENSRNOG00000025244_tx_44"; exon_id "12_14918250_14918444_-"; exonnum "17"; txlen "12653";
12	ENSEMBL114_rn	exon	14918250	14918444	33.879387679024	-	.	gene_id "ENSRNOG00000025244"; transcript_id "ENSRNOG00000025244_tx_6"; exon_id "12_14918250_14918444_-"; exonnum "17"; txlen "12529";
12	ENSEMBL114_rn	exon	14918250	14918444	32.5916017046111	-	.	gene_id "ENSRNOG00000025244"; transcript_id "ENSRNOG00000025244_tx_7"; exon_id "12_14918250_14918444_-"; exonnum "17"; txlen "12562";
12	ENSEMBL114_rn	exon	14918250	14918444	30.4782105750304	-	.	gene_id "ENSRNOG00000025244"; transcript_id "ENSRNOG00000025244_tx_8"; exon_id "12_14918250_14918444_-"; exonnum "17"; txlen "12607";
12	ENSEMBL114_rn	exon	14918250	14918444	29.5009460219056	-	.	gene_id "ENSRNOG00000025244"; transcript_id "ENSRNOG00000025244_tx_9"; exon_id "12_14918250_14918444_-"; exonnum "17"; txlen "12640";
12	ensembl	exon	14918874	14918971	0	-	.	gene_id "ENSRNOG00000025244"; gene_version "9"; transcript_id "ENSRNOT00000166774"; transcript_version "1"; exon_number "16"; gene_name "Trrap"; gene_source "ensembl"; gene_biotype "protein_coding"; transcript_name "Trrap-204"; transcript_source "ensembl"; transcript_biotype "protein_coding"; exon_id "ENSRNOE00000279511"; exon_version "1"; tag "Ensembl_canonical";
12	ensembl	CDS	14918874	14918971	0	-	2	gene_id "ENSRNOG00000025244"; gene_version "9"; transcript_id "ENSRNOT00000166774"; transcript_version "1"; exon_number "16"; gene_name "Trrap"; gene_source "ensembl"; gene_biotype "protein_coding"; transcript_name "Trrap-204"; transcript_source "ensembl"; transcript_biotype "protein_coding"; protein_id "ENSRNOP00000111242"; protein_version "1"; tag "Ensembl_canonical";
12	ensembl	exon	14918874	14918971	0	-	.	gene_id "ENSRNOG00000025244"; gene_version "9"; transcript_id "ENSRNOT00000091346"; transcript_version "3"; exon_number "16"; gene_name "Trrap"; gene_source "ensembl"; gene_biotype "protein_coding"; transcript_name "Trrap-203"; transcript_source "ensembl"; transcript_biotype "protein_coding"; exon_id "ENSRNOE00000279511"; exon_version "1";
12	ensembl	CDS	14918874	14918971	0	-	2	gene_id "ENSRNOG00000025244"; gene_version "9"; transcript_id "ENSRNOT00000091346"; transcript_version "3"; exon_number "16"; gene_name "Trrap"; gene_source "ensembl"; gene_biotype "protein_coding"; transcript_name "Trrap-203"; transcript_source "ensembl"; transcript_biotype "protein_coding"; protein_id "ENSRNOP00000076944"; protein_version "2";
12	ensembl	exon	14918874	14918971	0	-	.	gene_id "ENSRNOG00000025244"; gene_version "9"; transcript_id "ENSRNOT00000076323"; transcript_version "4"; exon_number "16"; gene_name "Trrap"; gene_source "ensembl"; gene_biotype "protein_coding"; transcript_name "Trrap-202"; transcript_source "ensembl"; transcript_biotype "protein_coding"; exon_id "ENSRNOE00000279511"; exon_version "1";
12	ensembl	CDS	14918874	14918971	0	-	2	gene_id "ENSRNOG00000025244"; gene_version "9"; transcript_id "ENSRNOT00000076323"; transcript_version "4"; exon_number "16"; gene_name "Trrap"; gene_source "ensembl"; gene_biotype "protein_coding"; transcript_name "Trrap-202"; transcript_source "ensembl"; transcript_biotype "protein_coding"; protein_id "ENSRNOP00000095828"; protein_version "1";
12	ensembl	exon	14918874	14918971	0	-	.	gene_id "ENSRNOG00000025244"; gene_version "9"; transcript_id "ENSRNOT00000030545"; transcript_version "9"; exon_number "16"; gene_name "Trrap"; gene_source "ensembl"; gene_biotype "protein_coding"; transcript_name "Trrap-201"; transcript_source "ensembl"; transcript_biotype "protein_coding"; exon_id "ENSRNOE00000279511"; exon_version "1";
12	ensembl	CDS	14918874	14918971	0	-	2	gene_id "ENSRNOG00000025244"; gene_version "9"; transcript_id "ENSRNOT00000030545"; transcript_version "9"; exon_number "16"; gene_name "Trrap"; gene_source "ensembl"; gene_biotype "protein_coding"; transcript_name "Trrap-201"; transcript_source "ensembl"; transcript_biotype "protein_coding"; protein_id "ENSRNOP00000095357"; protein_version "2";
12	ENSEMBL114_rn	exon	14918874	14918971	24.0718722217839	-	.	gene_id "ENSRNOG00000025244"; transcript_id "ENSRNOG00000025244_tx_10"; exon_id "12_14918874_14918971_-"; exonnum "16"; txlen "12596";
12	ENSEMBL114_rn	exon	14918874	14918971	22.3367190633817	-	.	gene_id "ENSRNOG00000025244"; transcript_id "ENSRNOG00000025244_tx_11"; exon_id "12_14918874_14918971_-"; exonnum "16"; txlen "12629";
12	ENSEMBL114_rn	exon	14918874	14918971	21.0666622760821	-	.	gene_id "ENSRNOG00000025244"; transcript_id "ENSRNOG00000025244_tx_12"; exon_id "12_14918874_14918971_-"; exonnum "16"; txlen "12674";
12	ENSEMBL114_rn	exon	14918874	14918971	20.4561298025896	-	.	gene_id "ENSRNOG00000025244"; transcript_id "ENSRNOG00000025244_tx_14"; exon_id "12_14918874_14918971_-"; exonnum "16"; txlen "12707";
12	ENSEMBL114_rn	exon	14918874	14918971	19.86499674673	-	.	gene_id "ENSRNOG00000025244"; transcript_id "ENSRNOG00000025244_tx_15"; exon_id "12_14918874_14918971_-"; exonnum "16"; txlen "12599";
12	ENSEMBL114_rn	exon	14918874	14918971	19.482599770214	-	.	gene_id "ENSRNOG00000025244"; transcript_id "ENSRNOG00000025244_tx_16"; exon_id "12_14918874_14918971_-"; exonnum "16"; txlen "12632";
12	ENSEMBL114_rn	exon	14918874	14918971	19.1271497559302	-	.	gene_id "ENSRNOG00000025244"; transcript_id "ENSRNOG00000025244_tx_17"; exon_id "12_14918874_14918971_-"; exonnum "16"; txlen "12677";
12	ENSEMBL114_rn	exon	14918874	14918971	18.2906009697801	-	.	gene_id "ENSRNOG00000025244"; transcript_id "ENSRNOG00000025244_tx_19"; exon_id "12_14918874_14918971_-"; exonnum "16"; txlen "12710";
12	ENSEMBL114_rn	exon	14918874	14918971	13.7647754433358	-	.	gene_id "ENSRNOG00000025244"; transcript_id "ENSRNOG00000025244_tx_21"; exon_id "12_14918874_14918971_-"; exonnum "16"; txlen "12604";
12	ENSEMBL114_rn	exon	14918874	14918971	13.4452003015322	-	.	gene_id "ENSRNOG00000025244"; transcript_id "ENSRNOG00000025244_tx_22"; exon_id "12_14918874_14918971_-"; exonnum "16"; txlen "12637";
12	ENSEMBL114_rn	exon	14918874	14918971	13.1602759583302	-	.	gene_id "ENSRNOG00000025244"; transcript_id "ENSRNOG00000025244_tx_23"; exon_id "12_14918874_14918971_-"; exonnum "16"; txlen "12682";
12	ENSEMBL114_rn	exon	14918874	14918971	12.9448130717811	-	.	gene_id "ENSRNOG00000025244"; transcript_id "ENSRNOG00000025244_tx_24"; exon_id "12_14918874_14918971_-"; exonnum "16"; txlen "12715";
12	ENSEMBL114_rn	exon	14918874	14918971	10.1699754923295	-	.	gene_id "ENSRNOG00000025244"; transcript_id "ENSRNOG00000025244_tx_25"; exon_id "12_14918874_14918971_-"; exonnum "16"; txlen "12671";
12	ENSEMBL114_rn	exon	14918874	14918971	9.70917621867019	-	.	gene_id "ENSRNOG00000025244"; transcript_id "ENSRNOG00000025244_tx_26"; exon_id "12_14918874_14918971_-"; exonnum "16"; txlen "12704";
12	ENSEMBL114_rn	exon	14918874	14918971	9.53165334935313	-	.	gene_id "ENSRNOG00000025244"; transcript_id "ENSRNOG00000025244_tx_28"; exon_id "12_14918874_14918971_-"; exonnum "16"; txlen "12749";
12	ENSEMBL114_rn	exon	14918874	14918971	9.32817838282062	-	.	gene_id "ENSRNOG00000025244"; transcript_id "ENSRNOG00000025244_tx_29"; exon_id "12_14918874_14918971_-"; exonnum "16"; txlen "12782";
12	ENSEMBL114_rn	exon	14918874	14918971	8.72501208226423	-	.	gene_id "ENSRNOG00000025244"; transcript_id "ENSRNOG00000025244_tx_33"; exon_id "12_14918874_14918971_-"; exonnum "16"; txlen "12674";
12	ENSEMBL114_rn	exon	14918874	14918971	8.44361219274144	-	.	gene_id "ENSRNOG00000025244"; transcript_id "ENSRNOG00000025244_tx_34"; exon_id "12_14918874_14918971_-"; exonnum "16"; txlen "12583";
12	ENSEMBL114_rn	exon	14918874	14918971	8.44361219274144	-	.	gene_id "ENSRNOG00000025244"; transcript_id "ENSRNOG00000025244_tx_35"; exon_id "12_14918874_14918971_-"; exonnum "16"; txlen "12616";
12	ENSEMBL114_rn	exon	14918874	14918971	8.43526858158101	-	.	gene_id "ENSRNOG00000025244"; transcript_id "ENSRNOG00000025244_tx_36"; exon_id "12_14918874_14918971_-"; exonnum "16"; txlen "12661";
12	ENSEMBL114_rn	exon	14918874	14918971	8.10538447974078	-	.	gene_id "ENSRNOG00000025244"; transcript_id "ENSRNOG00000025244_tx_37"; exon_id "12_14918874_14918971_-"; exonnum "16"; txlen "12707";
12	ENSEMBL114_rn	exon	14918874	14918971	8.09266322281652	-	.	gene_id "ENSRNOG00000025244"; transcript_id "ENSRNOG00000025244_tx_38"; exon_id "12_14918874_14918971_-"; exonnum "16"; txlen "12752";
12	ENSEMBL114_rn	exon	14918874	14918971	8.01269531025416	-	.	gene_id "ENSRNOG00000025244"; transcript_id "ENSRNOG00000025244_tx_39"; exon_id "12_14918874_14918971_-"; exonnum "16"; txlen "12694";
12	ENSEMBL114_rn	exon	14918874	14918971	7.97522414563802	-	.	gene_id "ENSRNOG00000025244"; transcript_id "ENSRNOG00000025244_tx_40"; exon_id "12_14918874_14918971_-"; exonnum "16"; txlen "12785";
12	ENSEMBL114_rn	exon	14918874	14918971	7.00331964152857	-	.	gene_id "ENSRNOG00000025244"; transcript_id "ENSRNOG00000025244_tx_41"; exon_id "12_14918874_14918971_-"; exonnum "16"; txlen "12650";
12	ENSEMBL114_rn	exon	14918874	14918971	6.93113589967463	-	.	gene_id "ENSRNOG00000025244"; transcript_id "ENSRNOG00000025244_tx_42"; exon_id "12_14918874_14918971_-"; exonnum "16"; txlen "12728";
12	ENSEMBL114_rn	exon	14918874	14918971	6.80743443216207	-	.	gene_id "ENSRNOG00000025244"; transcript_id "ENSRNOG00000025244_tx_43"; exon_id "12_14918874_14918971_-"; exonnum "16"; txlen "12683";
12	ENSEMBL114_rn	exon	14918874	14918971	6.59508426920652	-	.	gene_id "ENSRNOG00000025244"; transcript_id "ENSRNOG00000025244_tx_44"; exon_id "12_14918874_14918971_-"; exonnum "16"; txlen "12653";
12	ENSEMBL114_rn	exon	14918874	14918971	33.879387679024	-	.	gene_id "ENSRNOG00000025244"; transcript_id "ENSRNOG00000025244_tx_6"; exon_id "12_14918874_14918971_-"; exonnum "16"; txlen "12529";
12	ENSEMBL114_rn	exon	14918874	14918971	32.5916017046111	-	.	gene_id "ENSRNOG00000025244"; transcript_id "ENSRNOG00000025244_tx_7"; exon_id "12_14918874_14918971_-"; exonnum "16"; txlen "12562";
12	ENSEMBL114_rn	exon	14918874	14918971	30.4782105750304	-	.	gene_id "ENSRNOG00000025244"; transcript_id "ENSRNOG00000025244_tx_8"; exon_id "12_14918874_14918971_-"; exonnum "16"; txlen "12607";
12	ENSEMBL114_rn	exon	14918874	14918971	29.5009460219056	-	.	gene_id "ENSRNOG00000025244"; transcript_id "ENSRNOG00000025244_tx_9"; exon_id "12_14918874_14918971_-"; exonnum "16"; txlen "12640";
12	ensembl	exon	14919056	14919422	0	-	.	gene_id "ENSRNOG00000025244"; gene_version "9"; transcript_id "ENSRNOT00000166774"; transcript_version "1"; exon_number "15"; gene_name "Trrap"; gene_source "ensembl"; gene_biotype "protein_coding"; transcript_name "Trrap-204"; transcript_source "ensembl"; transcript_biotype "protein_coding"; exon_id "ENSRNOE00000632798"; exon_version "1"; tag "Ensembl_canonical";
12	ensembl	CDS	14919056	14919422	0	-	0	gene_id "ENSRNOG00000025244"; gene_version "9"; transcript_id "ENSRNOT00000166774"; transcript_version "1"; exon_number "15"; gene_name "Trrap"; gene_source "ensembl"; gene_biotype "protein_coding"; transcript_name "Trrap-204"; transcript_source "ensembl"; transcript_biotype "protein_coding"; protein_id "ENSRNOP00000111242"; protein_version "1"; tag "Ensembl_canonical";
12	ensembl	exon	14919056	14919422	0	-	.	gene_id "ENSRNOG00000025244"; gene_version "9"; transcript_id "ENSRNOT00000091346"; transcript_version "3"; exon_number "15"; gene_name "Trrap"; gene_source "ensembl"; gene_biotype "protein_coding"; transcript_name "Trrap-203"; transcript_source "ensembl"; transcript_biotype "protein_coding"; exon_id "ENSRNOE00000632798"; exon_version "1";
12	ensembl	CDS	14919056	14919422	0	-	0	gene_id "ENSRNOG00000025244"; gene_version "9"; transcript_id "ENSRNOT00000091346"; transcript_version "3"; exon_number "15"; gene_name "Trrap"; gene_source "ensembl"; gene_biotype "protein_coding"; transcript_name "Trrap-203"; transcript_source "ensembl"; transcript_biotype "protein_coding"; protein_id "ENSRNOP00000076944"; protein_version "2";
12	ensembl	exon	14919056	14919422	0	-	.	gene_id "ENSRNOG00000025244"; gene_version "9"; transcript_id "ENSRNOT00000076323"; transcript_version "4"; exon_number "15"; gene_name "Trrap"; gene_source "ensembl"; gene_biotype "protein_coding"; transcript_name "Trrap-202"; transcript_source "ensembl"; transcript_biotype "protein_coding"; exon_id "ENSRNOE00000632798"; exon_version "1";
12	ensembl	CDS	14919056	14919422	0	-	0	gene_id "ENSRNOG00000025244"; gene_version "9"; transcript_id "ENSRNOT00000076323"; transcript_version "4"; exon_number "15"; gene_name "Trrap"; gene_source "ensembl"; gene_biotype "protein_coding"; transcript_name "Trrap-202"; transcript_source "ensembl"; transcript_biotype "protein_coding"; protein_id "ENSRNOP00000095828"; protein_version "1";
12	ensembl	exon	14919056	14919422	0	-	.	gene_id "ENSRNOG00000025244"; gene_version "9"; transcript_id "ENSRNOT00000030545"; transcript_version "9"; exon_number "15"; gene_name "Trrap"; gene_source "ensembl"; gene_biotype "protein_coding"; transcript_name "Trrap-201"; transcript_source "ensembl"; transcript_biotype "protein_coding"; exon_id "ENSRNOE00000632798"; exon_version "1";
12	ensembl	CDS	14919056	14919422	0	-	0	gene_id "ENSRNOG00000025244"; gene_version "9"; transcript_id "ENSRNOT00000030545"; transcript_version "9"; exon_number "15"; gene_name "Trrap"; gene_source "ensembl"; gene_biotype "protein_coding"; transcript_name "Trrap-201"; transcript_source "ensembl"; transcript_biotype "protein_coding"; protein_id "ENSRNOP00000095357"; protein_version "2";
12	ENSEMBL114_rn	exon	14919056	14919422	24.0718722217839	-	.	gene_id "ENSRNOG00000025244"; transcript_id "ENSRNOG00000025244_tx_10"; exon_id "12_14919056_14919422_-"; exonnum "15"; txlen "12596";
12	ENSEMBL114_rn	exon	14919056	14919422	22.3367190633817	-	.	gene_id "ENSRNOG00000025244"; transcript_id "ENSRNOG00000025244_tx_11"; exon_id "12_14919056_14919422_-"; exonnum "15"; txlen "12629";
12	ENSEMBL114_rn	exon	14919056	14919422	21.0666622760821	-	.	gene_id "ENSRNOG00000025244"; transcript_id "ENSRNOG00000025244_tx_12"; exon_id "12_14919056_14919422_-"; exonnum "15"; txlen "12674";
12	ENSEMBL114_rn	exon	14919056	14919422	20.4561298025896	-	.	gene_id "ENSRNOG00000025244"; transcript_id "ENSRNOG00000025244_tx_14"; exon_id "12_14919056_14919422_-"; exonnum "15"; txlen "12707";
12	ENSEMBL114_rn	exon	14919056	14919422	19.86499674673	-	.	gene_id "ENSRNOG00000025244"; transcript_id "ENSRNOG00000025244_tx_15"; exon_id "12_14919056_14919422_-"; exonnum "15"; txlen "12599";
12	ENSEMBL114_rn	exon	14919056	14919422	19.482599770214	-	.	gene_id "ENSRNOG00000025244"; transcript_id "ENSRNOG00000025244_tx_16"; exon_id "12_14919056_14919422_-"; exonnum "15"; txlen "12632";
12	ENSEMBL114_rn	exon	14919056	14919422	19.1271497559302	-	.	gene_id "ENSRNOG00000025244"; transcript_id "ENSRNOG00000025244_tx_17"; exon_id "12_14919056_14919422_-"; exonnum "15"; txlen "12677";
12	ENSEMBL114_rn	exon	14919056	14919422	18.2906009697801	-	.	gene_id "ENSRNOG00000025244"; transcript_id "ENSRNOG00000025244_tx_19"; exon_id "12_14919056_14919422_-"; exonnum "15"; txlen "12710";
12	ENSEMBL114_rn	exon	14919056	14919422	13.7647754433358	-	.	gene_id "ENSRNOG00000025244"; transcript_id "ENSRNOG00000025244_tx_21"; exon_id "12_14919056_14919422_-"; exonnum "15"; txlen "12604";
12	ENSEMBL114_rn	exon	14919056	14919422	13.4452003015322	-	.	gene_id "ENSRNOG00000025244"; transcript_id "ENSRNOG00000025244_tx_22"; exon_id "12_14919056_14919422_-"; exonnum "15"; txlen "12637";
12	ENSEMBL114_rn	exon	14919056	14919422	13.1602759583302	-	.	gene_id "ENSRNOG00000025244"; transcript_id "ENSRNOG00000025244_tx_23"; exon_id "12_14919056_14919422_-"; exonnum "15"; txlen "12682";
12	ENSEMBL114_rn	exon	14919056	14919422	12.9448130717811	-	.	gene_id "ENSRNOG00000025244"; transcript_id "ENSRNOG00000025244_tx_24"; exon_id "12_14919056_14919422_-"; exonnum "15"; txlen "12715";
12	ENSEMBL114_rn	exon	14919056	14919422	10.1699754923295	-	.	gene_id "ENSRNOG00000025244"; transcript_id "ENSRNOG00000025244_tx_25"; exon_id "12_14919056_14919422_-"; exonnum "15"; txlen "12671";
12	ENSEMBL114_rn	exon	14919056	14919422	9.70917621867019	-	.	gene_id "ENSRNOG00000025244"; transcript_id "ENSRNOG00000025244_tx_26"; exon_id "12_14919056_14919422_-"; exonnum "15"; txlen "12704";
12	ENSEMBL114_rn	exon	14919056	14919422	9.53165334935313	-	.	gene_id "ENSRNOG00000025244"; transcript_id "ENSRNOG00000025244_tx_28"; exon_id "12_14919056_14919422_-"; exonnum "15"; txlen "12749";
12	ENSEMBL114_rn	exon	14919056	14919422	9.32817838282062	-	.	gene_id "ENSRNOG00000025244"; transcript_id "ENSRNOG00000025244_tx_29"; exon_id "12_14919056_14919422_-"; exonnum "15"; txlen "12782";
12	ENSEMBL114_rn	exon	14919056	14919422	8.72501208226423	-	.	gene_id "ENSRNOG00000025244"; transcript_id "ENSRNOG00000025244_tx_33"; exon_id "12_14919056_14919422_-"; exonnum "15"; txlen "12674";
12	ENSEMBL114_rn	exon	14919056	14919422	8.44361219274144	-	.	gene_id "ENSRNOG00000025244"; transcript_id "ENSRNOG00000025244_tx_34"; exon_id "12_14919056_14919422_-"; exonnum "15"; txlen "12583";
12	ENSEMBL114_rn	exon	14919056	14919422	8.44361219274144	-	.	gene_id "ENSRNOG00000025244"; transcript_id "ENSRNOG00000025244_tx_35"; exon_id "12_14919056_14919422_-"; exonnum "15"; txlen "12616";
12	ENSEMBL114_rn	exon	14919056	14919422	8.43526858158101	-	.	gene_id "ENSRNOG00000025244"; transcript_id "ENSRNOG00000025244_tx_36"; exon_id "12_14919056_14919422_-"; exonnum "15"; txlen "12661";
12	ENSEMBL114_rn	exon	14919056	14919422	8.10538447974078	-	.	gene_id "ENSRNOG00000025244"; transcript_id "ENSRNOG00000025244_tx_37"; exon_id "12_14919056_14919422_-"; exonnum "15"; txlen "12707";
12	ENSEMBL114_rn	exon	14919056	14919422	8.09266322281652	-	.	gene_id "ENSRNOG00000025244"; transcript_id "ENSRNOG00000025244_tx_38"; exon_id "12_14919056_14919422_-"; exonnum "15"; txlen "12752";
12	ENSEMBL114_rn	exon	14919056	14919422	8.01269531025416	-	.	gene_id "ENSRNOG00000025244"; transcript_id "ENSRNOG00000025244_tx_39"; exon_id "12_14919056_14919422_-"; exonnum "15"; txlen "12694";
12	ENSEMBL114_rn	exon	14919056	14919422	7.97522414563802	-	.	gene_id "ENSRNOG00000025244"; transcript_id "ENSRNOG00000025244_tx_40"; exon_id "12_14919056_14919422_-"; exonnum "15"; txlen "12785";
12	ENSEMBL114_rn	exon	14919056	14919422	7.00331964152857	-	.	gene_id "ENSRNOG00000025244"; transcript_id "ENSRNOG00000025244_tx_41"; exon_id "12_14919056_14919422_-"; exonnum "15"; txlen "12650";
12	ENSEMBL114_rn	exon	14919056	14919422	6.93113589967463	-	.	gene_id "ENSRNOG00000025244"; transcript_id "ENSRNOG00000025244_tx_42"; exon_id "12_14919056_14919422_-"; exonnum "15"; txlen "12728";
12	ENSEMBL114_rn	exon	14919056	14919422	6.80743443216207	-	.	gene_id "ENSRNOG00000025244"; transcript_id "ENSRNOG00000025244_tx_43"; exon_id "12_14919056_14919422_-"; exonnum "15"; txlen "12683";
12	ENSEMBL114_rn	exon	14919056	14919422	6.59508426920652	-	.	gene_id "ENSRNOG00000025244"; transcript_id "ENSRNOG00000025244_tx_44"; exon_id "12_14919056_14919422_-"; exonnum "15"; txlen "12653";
12	ENSEMBL114_rn	exon	14919056	14919422	33.879387679024	-	.	gene_id "ENSRNOG00000025244"; transcript_id "ENSRNOG00000025244_tx_6"; exon_id "12_14919056_14919422_-"; exonnum "15"; txlen "12529";
12	ENSEMBL114_rn	exon	14919056	14919422	32.5916017046111	-	.	gene_id "ENSRNOG00000025244"; transcript_id "ENSRNOG00000025244_tx_7"; exon_id "12_14919056_14919422_-"; exonnum "15"; txlen "12562";
12	ENSEMBL114_rn	exon	14919056	14919422	30.4782105750304	-	.	gene_id "ENSRNOG00000025244"; transcript_id "ENSRNOG00000025244_tx_8"; exon_id "12_14919056_14919422_-"; exonnum "15"; txlen "12607";
12	ENSEMBL114_rn	exon	14919056	14919422	29.5009460219056	-	.	gene_id "ENSRNOG00000025244"; transcript_id "ENSRNOG00000025244_tx_9"; exon_id "12_14919056_14919422_-"; exonnum "15"; txlen "12640";
12	ensembl	exon	14920281	14920515	0	-	.	gene_id "ENSRNOG00000025244"; gene_version "9"; transcript_id "ENSRNOT00000166774"; transcript_version "1"; exon_number "14"; gene_name "Trrap"; gene_source "ensembl"; gene_biotype "protein_coding"; transcript_name "Trrap-204"; transcript_source "ensembl"; transcript_biotype "protein_coding"; exon_id "ENSRNOE00000291834"; exon_version "1"; tag "Ensembl_canonical";
12	ensembl	CDS	14920281	14920515	0	-	1	gene_id "ENSRNOG00000025244"; gene_version "9"; transcript_id "ENSRNOT00000166774"; transcript_version "1"; exon_number "14"; gene_name "Trrap"; gene_source "ensembl"; gene_biotype "protein_coding"; transcript_name "Trrap-204"; transcript_source "ensembl"; transcript_biotype "protein_coding"; protein_id "ENSRNOP00000111242"; protein_version "1"; tag "Ensembl_canonical";
12	ensembl	exon	14920281	14920515	0	-	.	gene_id "ENSRNOG00000025244"; gene_version "9"; transcript_id "ENSRNOT00000091346"; transcript_version "3"; exon_number "14"; gene_name "Trrap"; gene_source "ensembl"; gene_biotype "protein_coding"; transcript_name "Trrap-203"; transcript_source "ensembl"; transcript_biotype "protein_coding"; exon_id "ENSRNOE00000291834"; exon_version "1";
12	ensembl	CDS	14920281	14920515	0	-	1	gene_id "ENSRNOG00000025244"; gene_version "9"; transcript_id "ENSRNOT00000091346"; transcript_version "3"; exon_number "14"; gene_name "Trrap"; gene_source "ensembl"; gene_biotype "protein_coding"; transcript_name "Trrap-203"; transcript_source "ensembl"; transcript_biotype "protein_coding"; protein_id "ENSRNOP00000076944"; protein_version "2";
12	ensembl	exon	14920281	14920515	0	-	.	gene_id "ENSRNOG00000025244"; gene_version "9"; transcript_id "ENSRNOT00000076323"; transcript_version "4"; exon_number "14"; gene_name "Trrap"; gene_source "ensembl"; gene_biotype "protein_coding"; transcript_name "Trrap-202"; transcript_source "ensembl"; transcript_biotype "protein_coding"; exon_id "ENSRNOE00000291834"; exon_version "1";
12	ensembl	CDS	14920281	14920515	0	-	1	gene_id "ENSRNOG00000025244"; gene_version "9"; transcript_id "ENSRNOT00000076323"; transcript_version "4"; exon_number "14"; gene_name "Trrap"; gene_source "ensembl"; gene_biotype "protein_coding"; transcript_name "Trrap-202"; transcript_source "ensembl"; transcript_biotype "protein_coding"; protein_id "ENSRNOP00000095828"; protein_version "1";
12	ensembl	exon	14920281	14920515	0	-	.	gene_id "ENSRNOG00000025244"; gene_version "9"; transcript_id "ENSRNOT00000030545"; transcript_version "9"; exon_number "14"; gene_name "Trrap"; gene_source "ensembl"; gene_biotype "protein_coding"; transcript_name "Trrap-201"; transcript_source "ensembl"; transcript_biotype "protein_coding"; exon_id "ENSRNOE00000291834"; exon_version "1";
12	ensembl	CDS	14920281	14920515	0	-	1	gene_id "ENSRNOG00000025244"; gene_version "9"; transcript_id "ENSRNOT00000030545"; transcript_version "9"; exon_number "14"; gene_name "Trrap"; gene_source "ensembl"; gene_biotype "protein_coding"; transcript_name "Trrap-201"; transcript_source "ensembl"; transcript_biotype "protein_coding"; protein_id "ENSRNOP00000095357"; protein_version "2";
12	ENSEMBL114_rn	exon	14920281	14920515	24.0718722217839	-	.	gene_id "ENSRNOG00000025244"; transcript_id "ENSRNOG00000025244_tx_10"; exon_id "12_14920281_14920515_-"; exonnum "14"; txlen "12596";
12	ENSEMBL114_rn	exon	14920281	14920515	22.3367190633817	-	.	gene_id "ENSRNOG00000025244"; transcript_id "ENSRNOG00000025244_tx_11"; exon_id "12_14920281_14920515_-"; exonnum "14"; txlen "12629";
12	ENSEMBL114_rn	exon	14920281	14920515	21.0666622760821	-	.	gene_id "ENSRNOG00000025244"; transcript_id "ENSRNOG00000025244_tx_12"; exon_id "12_14920281_14920515_-"; exonnum "14"; txlen "12674";
12	ENSEMBL114_rn	exon	14920281	14920515	20.4561298025896	-	.	gene_id "ENSRNOG00000025244"; transcript_id "ENSRNOG00000025244_tx_14"; exon_id "12_14920281_14920515_-"; exonnum "14"; txlen "12707";
12	ENSEMBL114_rn	exon	14920281	14920515	19.86499674673	-	.	gene_id "ENSRNOG00000025244"; transcript_id "ENSRNOG00000025244_tx_15"; exon_id "12_14920281_14920515_-"; exonnum "14"; txlen "12599";
12	ENSEMBL114_rn	exon	14920281	14920515	19.482599770214	-	.	gene_id "ENSRNOG00000025244"; transcript_id "ENSRNOG00000025244_tx_16"; exon_id "12_14920281_14920515_-"; exonnum "14"; txlen "12632";
12	ENSEMBL114_rn	exon	14920281	14920515	19.1271497559302	-	.	gene_id "ENSRNOG00000025244"; transcript_id "ENSRNOG00000025244_tx_17"; exon_id "12_14920281_14920515_-"; exonnum "14"; txlen "12677";
12	ENSEMBL114_rn	exon	14920281	14920515	18.2906009697801	-	.	gene_id "ENSRNOG00000025244"; transcript_id "ENSRNOG00000025244_tx_19"; exon_id "12_14920281_14920515_-"; exonnum "14"; txlen "12710";
12	ENSEMBL114_rn	exon	14920281	14920515	13.7647754433358	-	.	gene_id "ENSRNOG00000025244"; transcript_id "ENSRNOG00000025244_tx_21"; exon_id "12_14920281_14920515_-"; exonnum "14"; txlen "12604";
12	ENSEMBL114_rn	exon	14920281	14920515	13.4452003015322	-	.	gene_id "ENSRNOG00000025244"; transcript_id "ENSRNOG00000025244_tx_22"; exon_id "12_14920281_14920515_-"; exonnum "14"; txlen "12637";
12	ENSEMBL114_rn	exon	14920281	14920515	13.1602759583302	-	.	gene_id "ENSRNOG00000025244"; transcript_id "ENSRNOG00000025244_tx_23"; exon_id "12_14920281_14920515_-"; exonnum "14"; txlen "12682";
12	ENSEMBL114_rn	exon	14920281	14920515	12.9448130717811	-	.	gene_id "ENSRNOG00000025244"; transcript_id "ENSRNOG00000025244_tx_24"; exon_id "12_14920281_14920515_-"; exonnum "14"; txlen "12715";
12	ENSEMBL114_rn	exon	14920281	14920515	10.1699754923295	-	.	gene_id "ENSRNOG00000025244"; transcript_id "ENSRNOG00000025244_tx_25"; exon_id "12_14920281_14920515_-"; exonnum "14"; txlen "12671";
12	ENSEMBL114_rn	exon	14920281	14920515	9.70917621867019	-	.	gene_id "ENSRNOG00000025244"; transcript_id "ENSRNOG00000025244_tx_26"; exon_id "12_14920281_14920515_-"; exonnum "14"; txlen "12704";
12	ENSEMBL114_rn	exon	14920281	14920515	9.53165334935313	-	.	gene_id "ENSRNOG00000025244"; transcript_id "ENSRNOG00000025244_tx_28"; exon_id "12_14920281_14920515_-"; exonnum "14"; txlen "12749";
12	ENSEMBL114_rn	exon	14920281	14920515	9.32817838282062	-	.	gene_id "ENSRNOG00000025244"; transcript_id "ENSRNOG00000025244_tx_29"; exon_id "12_14920281_14920515_-"; exonnum "14"; txlen "12782";
12	ENSEMBL114_rn	exon	14920281	14920515	8.72501208226423	-	.	gene_id "ENSRNOG00000025244"; transcript_id "ENSRNOG00000025244_tx_33"; exon_id "12_14920281_14920515_-"; exonnum "14"; txlen "12674";
12	ENSEMBL114_rn	exon	14920281	14920515	8.44361219274144	-	.	gene_id "ENSRNOG00000025244"; transcript_id "ENSRNOG00000025244_tx_34"; exon_id "12_14920281_14920515_-"; exonnum "14"; txlen "12583";
12	ENSEMBL114_rn	exon	14920281	14920515	8.44361219274144	-	.	gene_id "ENSRNOG00000025244"; transcript_id "ENSRNOG00000025244_tx_35"; exon_id "12_14920281_14920515_-"; exonnum "14"; txlen "12616";
12	ENSEMBL114_rn	exon	14920281	14920515	8.43526858158101	-	.	gene_id "ENSRNOG00000025244"; transcript_id "ENSRNOG00000025244_tx_36"; exon_id "12_14920281_14920515_-"; exonnum "14"; txlen "12661";
12	ENSEMBL114_rn	exon	14920281	14920515	8.10538447974078	-	.	gene_id "ENSRNOG00000025244"; transcript_id "ENSRNOG00000025244_tx_37"; exon_id "12_14920281_14920515_-"; exonnum "14"; txlen "12707";
12	ENSEMBL114_rn	exon	14920281	14920515	8.09266322281652	-	.	gene_id "ENSRNOG00000025244"; transcript_id "ENSRNOG00000025244_tx_38"; exon_id "12_14920281_14920515_-"; exonnum "14"; txlen "12752";
12	ENSEMBL114_rn	exon	14920281	14920515	8.01269531025416	-	.	gene_id "ENSRNOG00000025244"; transcript_id "ENSRNOG00000025244_tx_39"; exon_id "12_14920281_14920515_-"; exonnum "14"; txlen "12694";
12	ENSEMBL114_rn	exon	14920281	14920515	7.97522414563802	-	.	gene_id "ENSRNOG00000025244"; transcript_id "ENSRNOG00000025244_tx_40"; exon_id "12_14920281_14920515_-"; exonnum "14"; txlen "12785";
12	ENSEMBL114_rn	exon	14920281	14920515	7.00331964152857	-	.	gene_id "ENSRNOG00000025244"; transcript_id "ENSRNOG00000025244_tx_41"; exon_id "12_14920281_14920515_-"; exonnum "14"; txlen "12650";
12	ENSEMBL114_rn	exon	14920281	14920515	6.93113589967463	-	.	gene_id "ENSRNOG00000025244"; transcript_id "ENSRNOG00000025244_tx_42"; exon_id "12_14920281_14920515_-"; exonnum "14"; txlen "12728";
12	ENSEMBL114_rn	exon	14920281	14920515	6.80743443216207	-	.	gene_id "ENSRNOG00000025244"; transcript_id "ENSRNOG00000025244_tx_43"; exon_id "12_14920281_14920515_-"; exonnum "14"; txlen "12683";
12	ENSEMBL114_rn	exon	14920281	14920515	6.59508426920652	-	.	gene_id "ENSRNOG00000025244"; transcript_id "ENSRNOG00000025244_tx_44"; exon_id "12_14920281_14920515_-"; exonnum "14"; txlen "12653";
12	ENSEMBL114_rn	exon	14920281	14920515	33.879387679024	-	.	gene_id "ENSRNOG00000025244"; transcript_id "ENSRNOG00000025244_tx_6"; exon_id "12_14920281_14920515_-"; exonnum "14"; txlen "12529";
12	ENSEMBL114_rn	exon	14920281	14920515	32.5916017046111	-	.	gene_id "ENSRNOG00000025244"; transcript_id "ENSRNOG00000025244_tx_7"; exon_id "12_14920281_14920515_-"; exonnum "14"; txlen "12562";
12	ENSEMBL114_rn	exon	14920281	14920515	30.4782105750304	-	.	gene_id "ENSRNOG00000025244"; transcript_id "ENSRNOG00000025244_tx_8"; exon_id "12_14920281_14920515_-"; exonnum "14"; txlen "12607";
12	ENSEMBL114_rn	exon	14920281	14920515	29.5009460219056	-	.	gene_id "ENSRNOG00000025244"; transcript_id "ENSRNOG00000025244_tx_9"; exon_id "12_14920281_14920515_-"; exonnum "14"; txlen "12640";
12	ensembl	exon	14921719	14921797	0	-	.	gene_id "ENSRNOG00000025244"; gene_version "9"; transcript_id "ENSRNOT00000166774"; transcript_version "1"; exon_number "13"; gene_name "Trrap"; gene_source "ensembl"; gene_biotype "protein_coding"; transcript_name "Trrap-204"; transcript_source "ensembl"; transcript_biotype "protein_coding"; exon_id "ENSRNOE00000290087"; exon_version "1"; tag "Ensembl_canonical";
12	ensembl	CDS	14921719	14921797	0	-	2	gene_id "ENSRNOG00000025244"; gene_version "9"; transcript_id "ENSRNOT00000166774"; transcript_version "1"; exon_number "13"; gene_name "Trrap"; gene_source "ensembl"; gene_biotype "protein_coding"; transcript_name "Trrap-204"; transcript_source "ensembl"; transcript_biotype "protein_coding"; protein_id "ENSRNOP00000111242"; protein_version "1"; tag "Ensembl_canonical";
12	ensembl	exon	14921719	14921797	0	-	.	gene_id "ENSRNOG00000025244"; gene_version "9"; transcript_id "ENSRNOT00000091346"; transcript_version "3"; exon_number "13"; gene_name "Trrap"; gene_source "ensembl"; gene_biotype "protein_coding"; transcript_name "Trrap-203"; transcript_source "ensembl"; transcript_biotype "protein_coding"; exon_id "ENSRNOE00000290087"; exon_version "1";
12	ensembl	CDS	14921719	14921797	0	-	2	gene_id "ENSRNOG00000025244"; gene_version "9"; transcript_id "ENSRNOT00000091346"; transcript_version "3"; exon_number "13"; gene_name "Trrap"; gene_source "ensembl"; gene_biotype "protein_coding"; transcript_name "Trrap-203"; transcript_source "ensembl"; transcript_biotype "protein_coding"; protein_id "ENSRNOP00000076944"; protein_version "2";
12	ensembl	exon	14921719	14921797	0	-	.	gene_id "ENSRNOG00000025244"; gene_version "9"; transcript_id "ENSRNOT00000076323"; transcript_version "4"; exon_number "13"; gene_name "Trrap"; gene_source "ensembl"; gene_biotype "protein_coding"; transcript_name "Trrap-202"; transcript_source "ensembl"; transcript_biotype "protein_coding"; exon_id "ENSRNOE00000290087"; exon_version "1";
12	ensembl	CDS	14921719	14921797	0	-	2	gene_id "ENSRNOG00000025244"; gene_version "9"; transcript_id "ENSRNOT00000076323"; transcript_version "4"; exon_number "13"; gene_name "Trrap"; gene_source "ensembl"; gene_biotype "protein_coding"; transcript_name "Trrap-202"; transcript_source "ensembl"; transcript_biotype "protein_coding"; protein_id "ENSRNOP00000095828"; protein_version "1";
12	ensembl	exon	14921719	14921797	0	-	.	gene_id "ENSRNOG00000025244"; gene_version "9"; transcript_id "ENSRNOT00000030545"; transcript_version "9"; exon_number "13"; gene_name "Trrap"; gene_source "ensembl"; gene_biotype "protein_coding"; transcript_name "Trrap-201"; transcript_source "ensembl"; transcript_biotype "protein_coding"; exon_id "ENSRNOE00000290087"; exon_version "1";
12	ensembl	CDS	14921719	14921797	0	-	2	gene_id "ENSRNOG00000025244"; gene_version "9"; transcript_id "ENSRNOT00000030545"; transcript_version "9"; exon_number "13"; gene_name "Trrap"; gene_source "ensembl"; gene_biotype "protein_coding"; transcript_name "Trrap-201"; transcript_source "ensembl"; transcript_biotype "protein_coding"; protein_id "ENSRNOP00000095357"; protein_version "2";
12	ENSEMBL114_rn	exon	14921719	14921797	24.0718722217839	-	.	gene_id "ENSRNOG00000025244"; transcript_id "ENSRNOG00000025244_tx_10"; exon_id "12_14921719_14921797_-"; exonnum "13"; txlen "12596";
12	ENSEMBL114_rn	exon	14921719	14921797	22.3367190633817	-	.	gene_id "ENSRNOG00000025244"; transcript_id "ENSRNOG00000025244_tx_11"; exon_id "12_14921719_14921797_-"; exonnum "13"; txlen "12629";
12	ENSEMBL114_rn	exon	14921719	14921797	21.0666622760821	-	.	gene_id "ENSRNOG00000025244"; transcript_id "ENSRNOG00000025244_tx_12"; exon_id "12_14921719_14921797_-"; exonnum "13"; txlen "12674";
12	ENSEMBL114_rn	exon	14921719	14921797	20.4561298025896	-	.	gene_id "ENSRNOG00000025244"; transcript_id "ENSRNOG00000025244_tx_14"; exon_id "12_14921719_14921797_-"; exonnum "13"; txlen "12707";
12	ENSEMBL114_rn	exon	14921719	14921797	19.86499674673	-	.	gene_id "ENSRNOG00000025244"; transcript_id "ENSRNOG00000025244_tx_15"; exon_id "12_14921719_14921797_-"; exonnum "13"; txlen "12599";
12	ENSEMBL114_rn	exon	14921719	14921797	19.482599770214	-	.	gene_id "ENSRNOG00000025244"; transcript_id "ENSRNOG00000025244_tx_16"; exon_id "12_14921719_14921797_-"; exonnum "13"; txlen "12632";
12	ENSEMBL114_rn	exon	14921719	14921797	19.1271497559302	-	.	gene_id "ENSRNOG00000025244"; transcript_id "ENSRNOG00000025244_tx_17"; exon_id "12_14921719_14921797_-"; exonnum "13"; txlen "12677";
12	ENSEMBL114_rn	exon	14921719	14921797	18.2906009697801	-	.	gene_id "ENSRNOG00000025244"; transcript_id "ENSRNOG00000025244_tx_19"; exon_id "12_14921719_14921797_-"; exonnum "13"; txlen "12710";
12	ENSEMBL114_rn	exon	14921719	14921797	13.7647754433358	-	.	gene_id "ENSRNOG00000025244"; transcript_id "ENSRNOG00000025244_tx_21"; exon_id "12_14921719_14921797_-"; exonnum "13"; txlen "12604";
12	ENSEMBL114_rn	exon	14921719	14921797	13.4452003015322	-	.	gene_id "ENSRNOG00000025244"; transcript_id "ENSRNOG00000025244_tx_22"; exon_id "12_14921719_14921797_-"; exonnum "13"; txlen "12637";
12	ENSEMBL114_rn	exon	14921719	14921797	13.1602759583302	-	.	gene_id "ENSRNOG00000025244"; transcript_id "ENSRNOG00000025244_tx_23"; exon_id "12_14921719_14921797_-"; exonnum "13"; txlen "12682";
12	ENSEMBL114_rn	exon	14921719	14921797	12.9448130717811	-	.	gene_id "ENSRNOG00000025244"; transcript_id "ENSRNOG00000025244_tx_24"; exon_id "12_14921719_14921797_-"; exonnum "13"; txlen "12715";
12	ENSEMBL114_rn	exon	14921719	14921797	10.1699754923295	-	.	gene_id "ENSRNOG00000025244"; transcript_id "ENSRNOG00000025244_tx_25"; exon_id "12_14921719_14921797_-"; exonnum "13"; txlen "12671";
12	ENSEMBL114_rn	exon	14921719	14921797	9.70917621867019	-	.	gene_id "ENSRNOG00000025244"; transcript_id "ENSRNOG00000025244_tx_26"; exon_id "12_14921719_14921797_-"; exonnum "13"; txlen "12704";
12	ENSEMBL114_rn	exon	14921719	14921797	9.53165334935313	-	.	gene_id "ENSRNOG00000025244"; transcript_id "ENSRNOG00000025244_tx_28"; exon_id "12_14921719_14921797_-"; exonnum "13"; txlen "12749";
12	ENSEMBL114_rn	exon	14921719	14921797	9.32817838282062	-	.	gene_id "ENSRNOG00000025244"; transcript_id "ENSRNOG00000025244_tx_29"; exon_id "12_14921719_14921797_-"; exonnum "13"; txlen "12782";
12	ENSEMBL114_rn	exon	14921719	14921797	8.72501208226423	-	.	gene_id "ENSRNOG00000025244"; transcript_id "ENSRNOG00000025244_tx_33"; exon_id "12_14921719_14921797_-"; exonnum "13"; txlen "12674";
12	ENSEMBL114_rn	exon	14921719	14921797	8.44361219274144	-	.	gene_id "ENSRNOG00000025244"; transcript_id "ENSRNOG00000025244_tx_34"; exon_id "12_14921719_14921797_-"; exonnum "13"; txlen "12583";
12	ENSEMBL114_rn	exon	14921719	14921797	8.44361219274144	-	.	gene_id "ENSRNOG00000025244"; transcript_id "ENSRNOG00000025244_tx_35"; exon_id "12_14921719_14921797_-"; exonnum "13"; txlen "12616";
12	ENSEMBL114_rn	exon	14921719	14921797	8.43526858158101	-	.	gene_id "ENSRNOG00000025244"; transcript_id "ENSRNOG00000025244_tx_36"; exon_id "12_14921719_14921797_-"; exonnum "13"; txlen "12661";
12	ENSEMBL114_rn	exon	14921719	14921797	8.10538447974078	-	.	gene_id "ENSRNOG00000025244"; transcript_id "ENSRNOG00000025244_tx_37"; exon_id "12_14921719_14921797_-"; exonnum "13"; txlen "12707";
12	ENSEMBL114_rn	exon	14921719	14921797	8.09266322281652	-	.	gene_id "ENSRNOG00000025244"; transcript_id "ENSRNOG00000025244_tx_38"; exon_id "12_14921719_14921797_-"; exonnum "13"; txlen "12752";
12	ENSEMBL114_rn	exon	14921719	14921797	8.01269531025416	-	.	gene_id "ENSRNOG00000025244"; transcript_id "ENSRNOG00000025244_tx_39"; exon_id "12_14921719_14921797_-"; exonnum "13"; txlen "12694";
12	ENSEMBL114_rn	exon	14921719	14921797	7.97522414563802	-	.	gene_id "ENSRNOG00000025244"; transcript_id "ENSRNOG00000025244_tx_40"; exon_id "12_14921719_14921797_-"; exonnum "13"; txlen "12785";
12	ENSEMBL114_rn	exon	14921719	14921797	7.00331964152857	-	.	gene_id "ENSRNOG00000025244"; transcript_id "ENSRNOG00000025244_tx_41"; exon_id "12_14921719_14921797_-"; exonnum "13"; txlen "12650";
12	ENSEMBL114_rn	exon	14921719	14921797	6.93113589967463	-	.	gene_id "ENSRNOG00000025244"; transcript_id "ENSRNOG00000025244_tx_42"; exon_id "12_14921719_14921797_-"; exonnum "13"; txlen "12728";
12	ENSEMBL114_rn	exon	14921719	14921797	6.80743443216207	-	.	gene_id "ENSRNOG00000025244"; transcript_id "ENSRNOG00000025244_tx_43"; exon_id "12_14921719_14921797_-"; exonnum "13"; txlen "12683";
12	ENSEMBL114_rn	exon	14921719	14921797	6.59508426920652	-	.	gene_id "ENSRNOG00000025244"; transcript_id "ENSRNOG00000025244_tx_44"; exon_id "12_14921719_14921797_-"; exonnum "13"; txlen "12653";
12	ENSEMBL114_rn	exon	14921719	14921797	33.879387679024	-	.	gene_id "ENSRNOG00000025244"; transcript_id "ENSRNOG00000025244_tx_6"; exon_id "12_14921719_14921797_-"; exonnum "13"; txlen "12529";
12	ENSEMBL114_rn	exon	14921719	14921797	32.5916017046111	-	.	gene_id "ENSRNOG00000025244"; transcript_id "ENSRNOG00000025244_tx_7"; exon_id "12_14921719_14921797_-"; exonnum "13"; txlen "12562";
12	ENSEMBL114_rn	exon	14921719	14921797	30.4782105750304	-	.	gene_id "ENSRNOG00000025244"; transcript_id "ENSRNOG00000025244_tx_8"; exon_id "12_14921719_14921797_-"; exonnum "13"; txlen "12607";
12	ENSEMBL114_rn	exon	14921719	14921797	29.5009460219056	-	.	gene_id "ENSRNOG00000025244"; transcript_id "ENSRNOG00000025244_tx_9"; exon_id "12_14921719_14921797_-"; exonnum "13"; txlen "12640";
12	ensembl	exon	14922679	14922817	0	-	.	gene_id "ENSRNOG00000025244"; gene_version "9"; transcript_id "ENSRNOT00000166774"; transcript_version "1"; exon_number "12"; gene_name "Trrap"; gene_source "ensembl"; gene_biotype "protein_coding"; transcript_name "Trrap-204"; transcript_source "ensembl"; transcript_biotype "protein_coding"; exon_id "ENSRNOE00000353595"; exon_version "1"; tag "Ensembl_canonical";
12	ensembl	CDS	14922679	14922817	0	-	0	gene_id "ENSRNOG00000025244"; gene_version "9"; transcript_id "ENSRNOT00000166774"; transcript_version "1"; exon_number "12"; gene_name "Trrap"; gene_source "ensembl"; gene_biotype "protein_coding"; transcript_name "Trrap-204"; transcript_source "ensembl"; transcript_biotype "protein_coding"; protein_id "ENSRNOP00000111242"; protein_version "1"; tag "Ensembl_canonical";
12	ensembl	exon	14922679	14922817	0	-	.	gene_id "ENSRNOG00000025244"; gene_version "9"; transcript_id "ENSRNOT00000091346"; transcript_version "3"; exon_number "12"; gene_name "Trrap"; gene_source "ensembl"; gene_biotype "protein_coding"; transcript_name "Trrap-203"; transcript_source "ensembl"; transcript_biotype "protein_coding"; exon_id "ENSRNOE00000353595"; exon_version "1";
12	ensembl	CDS	14922679	14922817	0	-	0	gene_id "ENSRNOG00000025244"; gene_version "9"; transcript_id "ENSRNOT00000091346"; transcript_version "3"; exon_number "12"; gene_name "Trrap"; gene_source "ensembl"; gene_biotype "protein_coding"; transcript_name "Trrap-203"; transcript_source "ensembl"; transcript_biotype "protein_coding"; protein_id "ENSRNOP00000076944"; protein_version "2";
12	ensembl	exon	14922679	14922817	0	-	.	gene_id "ENSRNOG00000025244"; gene_version "9"; transcript_id "ENSRNOT00000076323"; transcript_version "4"; exon_number "12"; gene_name "Trrap"; gene_source "ensembl"; gene_biotype "protein_coding"; transcript_name "Trrap-202"; transcript_source "ensembl"; transcript_biotype "protein_coding"; exon_id "ENSRNOE00000353595"; exon_version "1";
12	ensembl	CDS	14922679	14922817	0	-	0	gene_id "ENSRNOG00000025244"; gene_version "9"; transcript_id "ENSRNOT00000076323"; transcript_version "4"; exon_number "12"; gene_name "Trrap"; gene_source "ensembl"; gene_biotype "protein_coding"; transcript_name "Trrap-202"; transcript_source "ensembl"; transcript_biotype "protein_coding"; protein_id "ENSRNOP00000095828"; protein_version "1";
12	ensembl	exon	14922679	14922817	0	-	.	gene_id "ENSRNOG00000025244"; gene_version "9"; transcript_id "ENSRNOT00000030545"; transcript_version "9"; exon_number "12"; gene_name "Trrap"; gene_source "ensembl"; gene_biotype "protein_coding"; transcript_name "Trrap-201"; transcript_source "ensembl"; transcript_biotype "protein_coding"; exon_id "ENSRNOE00000353595"; exon_version "1";
12	ensembl	CDS	14922679	14922817	0	-	0	gene_id "ENSRNOG00000025244"; gene_version "9"; transcript_id "ENSRNOT00000030545"; transcript_version "9"; exon_number "12"; gene_name "Trrap"; gene_source "ensembl"; gene_biotype "protein_coding"; transcript_name "Trrap-201"; transcript_source "ensembl"; transcript_biotype "protein_coding"; protein_id "ENSRNOP00000095357"; protein_version "2";
12	ENSEMBL114_rn	exon	14922679	14922817	24.0718722217839	-	.	gene_id "ENSRNOG00000025244"; transcript_id "ENSRNOG00000025244_tx_10"; exon_id "12_14922679_14922817_-"; exonnum "12"; txlen "12596";
12	ENSEMBL114_rn	exon	14922679	14922817	22.3367190633817	-	.	gene_id "ENSRNOG00000025244"; transcript_id "ENSRNOG00000025244_tx_11"; exon_id "12_14922679_14922817_-"; exonnum "12"; txlen "12629";
12	ENSEMBL114_rn	exon	14922679	14922817	21.0666622760821	-	.	gene_id "ENSRNOG00000025244"; transcript_id "ENSRNOG00000025244_tx_12"; exon_id "12_14922679_14922817_-"; exonnum "12"; txlen "12674";
12	ENSEMBL114_rn	exon	14922679	14922817	20.4561298025896	-	.	gene_id "ENSRNOG00000025244"; transcript_id "ENSRNOG00000025244_tx_14"; exon_id "12_14922679_14922817_-"; exonnum "12"; txlen "12707";
12	ENSEMBL114_rn	exon	14922679	14922817	19.86499674673	-	.	gene_id "ENSRNOG00000025244"; transcript_id "ENSRNOG00000025244_tx_15"; exon_id "12_14922679_14922817_-"; exonnum "12"; txlen "12599";
12	ENSEMBL114_rn	exon	14922679	14922817	19.482599770214	-	.	gene_id "ENSRNOG00000025244"; transcript_id "ENSRNOG00000025244_tx_16"; exon_id "12_14922679_14922817_-"; exonnum "12"; txlen "12632";
12	ENSEMBL114_rn	exon	14922679	14922817	19.1271497559302	-	.	gene_id "ENSRNOG00000025244"; transcript_id "ENSRNOG00000025244_tx_17"; exon_id "12_14922679_14922817_-"; exonnum "12"; txlen "12677";
12	ENSEMBL114_rn	exon	14922679	14922817	18.2906009697801	-	.	gene_id "ENSRNOG00000025244"; transcript_id "ENSRNOG00000025244_tx_19"; exon_id "12_14922679_14922817_-"; exonnum "12"; txlen "12710";
12	ENSEMBL114_rn	exon	14922679	14922817	13.7647754433358	-	.	gene_id "ENSRNOG00000025244"; transcript_id "ENSRNOG00000025244_tx_21"; exon_id "12_14922679_14922817_-"; exonnum "12"; txlen "12604";
12	ENSEMBL114_rn	exon	14922679	14922817	13.4452003015322	-	.	gene_id "ENSRNOG00000025244"; transcript_id "ENSRNOG00000025244_tx_22"; exon_id "12_14922679_14922817_-"; exonnum "12"; txlen "12637";
12	ENSEMBL114_rn	exon	14922679	14922817	13.1602759583302	-	.	gene_id "ENSRNOG00000025244"; transcript_id "ENSRNOG00000025244_tx_23"; exon_id "12_14922679_14922817_-"; exonnum "12"; txlen "12682";
12	ENSEMBL114_rn	exon	14922679	14922817	12.9448130717811	-	.	gene_id "ENSRNOG00000025244"; transcript_id "ENSRNOG00000025244_tx_24"; exon_id "12_14922679_14922817_-"; exonnum "12"; txlen "12715";
12	ENSEMBL114_rn	exon	14922679	14922817	10.1699754923295	-	.	gene_id "ENSRNOG00000025244"; transcript_id "ENSRNOG00000025244_tx_25"; exon_id "12_14922679_14922817_-"; exonnum "12"; txlen "12671";
12	ENSEMBL114_rn	exon	14922679	14922817	9.70917621867019	-	.	gene_id "ENSRNOG00000025244"; transcript_id "ENSRNOG00000025244_tx_26"; exon_id "12_14922679_14922817_-"; exonnum "12"; txlen "12704";
12	ENSEMBL114_rn	exon	14922679	14922817	9.53165334935313	-	.	gene_id "ENSRNOG00000025244"; transcript_id "ENSRNOG00000025244_tx_28"; exon_id "12_14922679_14922817_-"; exonnum "12"; txlen "12749";
12	ENSEMBL114_rn	exon	14922679	14922817	9.32817838282062	-	.	gene_id "ENSRNOG00000025244"; transcript_id "ENSRNOG00000025244_tx_29"; exon_id "12_14922679_14922817_-"; exonnum "12"; txlen "12782";
12	ENSEMBL114_rn	exon	14922679	14922817	8.72501208226423	-	.	gene_id "ENSRNOG00000025244"; transcript_id "ENSRNOG00000025244_tx_33"; exon_id "12_14922679_14922817_-"; exonnum "12"; txlen "12674";
12	ENSEMBL114_rn	exon	14922679	14922817	8.44361219274144	-	.	gene_id "ENSRNOG00000025244"; transcript_id "ENSRNOG00000025244_tx_34"; exon_id "12_14922679_14922817_-"; exonnum "12"; txlen "12583";
12	ENSEMBL114_rn	exon	14922679	14922817	8.44361219274144	-	.	gene_id "ENSRNOG00000025244"; transcript_id "ENSRNOG00000025244_tx_35"; exon_id "12_14922679_14922817_-"; exonnum "12"; txlen "12616";
12	ENSEMBL114_rn	exon	14922679	14922817	8.43526858158101	-	.	gene_id "ENSRNOG00000025244"; transcript_id "ENSRNOG00000025244_tx_36"; exon_id "12_14922679_14922817_-"; exonnum "12"; txlen "12661";
12	ENSEMBL114_rn	exon	14922679	14922817	8.10538447974078	-	.	gene_id "ENSRNOG00000025244"; transcript_id "ENSRNOG00000025244_tx_37"; exon_id "12_14922679_14922817_-"; exonnum "12"; txlen "12707";
12	ENSEMBL114_rn	exon	14922679	14922817	8.09266322281652	-	.	gene_id "ENSRNOG00000025244"; transcript_id "ENSRNOG00000025244_tx_38"; exon_id "12_14922679_14922817_-"; exonnum "12"; txlen "12752";
12	ENSEMBL114_rn	exon	14922679	14922817	8.01269531025416	-	.	gene_id "ENSRNOG00000025244"; transcript_id "ENSRNOG00000025244_tx_39"; exon_id "12_14922679_14922817_-"; exonnum "12"; txlen "12694";
12	ENSEMBL114_rn	exon	14922679	14922817	7.97522414563802	-	.	gene_id "ENSRNOG00000025244"; transcript_id "ENSRNOG00000025244_tx_40"; exon_id "12_14922679_14922817_-"; exonnum "12"; txlen "12785";
12	ENSEMBL114_rn	exon	14922679	14922817	7.00331964152857	-	.	gene_id "ENSRNOG00000025244"; transcript_id "ENSRNOG00000025244_tx_41"; exon_id "12_14922679_14922817_-"; exonnum "12"; txlen "12650";
12	ENSEMBL114_rn	exon	14922679	14922817	6.93113589967463	-	.	gene_id "ENSRNOG00000025244"; transcript_id "ENSRNOG00000025244_tx_42"; exon_id "12_14922679_14922817_-"; exonnum "12"; txlen "12728";
12	ENSEMBL114_rn	exon	14922679	14922817	6.80743443216207	-	.	gene_id "ENSRNOG00000025244"; transcript_id "ENSRNOG00000025244_tx_43"; exon_id "12_14922679_14922817_-"; exonnum "12"; txlen "12683";
12	ENSEMBL114_rn	exon	14922679	14922817	6.59508426920652	-	.	gene_id "ENSRNOG00000025244"; transcript_id "ENSRNOG00000025244_tx_44"; exon_id "12_14922679_14922817_-"; exonnum "12"; txlen "12653";
12	ENSEMBL114_rn	exon	14922679	14922817	33.879387679024	-	.	gene_id "ENSRNOG00000025244"; transcript_id "ENSRNOG00000025244_tx_6"; exon_id "12_14922679_14922817_-"; exonnum "12"; txlen "12529";
12	ENSEMBL114_rn	exon	14922679	14922817	32.5916017046111	-	.	gene_id "ENSRNOG00000025244"; transcript_id "ENSRNOG00000025244_tx_7"; exon_id "12_14922679_14922817_-"; exonnum "12"; txlen "12562";
12	ENSEMBL114_rn	exon	14922679	14922817	30.4782105750304	-	.	gene_id "ENSRNOG00000025244"; transcript_id "ENSRNOG00000025244_tx_8"; exon_id "12_14922679_14922817_-"; exonnum "12"; txlen "12607";
12	ENSEMBL114_rn	exon	14922679	14922817	29.5009460219056	-	.	gene_id "ENSRNOG00000025244"; transcript_id "ENSRNOG00000025244_tx_9"; exon_id "12_14922679_14922817_-"; exonnum "12"; txlen "12640";
12	ensembl	exon	14924440	14924536	0	-	.	gene_id "ENSRNOG00000025244"; gene_version "9"; transcript_id "ENSRNOT00000166774"; transcript_version "1"; exon_number "11"; gene_name "Trrap"; gene_source "ensembl"; gene_biotype "protein_coding"; transcript_name "Trrap-204"; transcript_source "ensembl"; transcript_biotype "protein_coding"; exon_id "ENSRNOE00000351879"; exon_version "1"; tag "Ensembl_canonical";
12	ensembl	CDS	14924440	14924536	0	-	1	gene_id "ENSRNOG00000025244"; gene_version "9"; transcript_id "ENSRNOT00000166774"; transcript_version "1"; exon_number "11"; gene_name "Trrap"; gene_source "ensembl"; gene_biotype "protein_coding"; transcript_name "Trrap-204"; transcript_source "ensembl"; transcript_biotype "protein_coding"; protein_id "ENSRNOP00000111242"; protein_version "1"; tag "Ensembl_canonical";
12	ensembl	exon	14924440	14924536	0	-	.	gene_id "ENSRNOG00000025244"; gene_version "9"; transcript_id "ENSRNOT00000091346"; transcript_version "3"; exon_number "11"; gene_name "Trrap"; gene_source "ensembl"; gene_biotype "protein_coding"; transcript_name "Trrap-203"; transcript_source "ensembl"; transcript_biotype "protein_coding"; exon_id "ENSRNOE00000351879"; exon_version "1";
12	ensembl	CDS	14924440	14924536	0	-	1	gene_id "ENSRNOG00000025244"; gene_version "9"; transcript_id "ENSRNOT00000091346"; transcript_version "3"; exon_number "11"; gene_name "Trrap"; gene_source "ensembl"; gene_biotype "protein_coding"; transcript_name "Trrap-203"; transcript_source "ensembl"; transcript_biotype "protein_coding"; protein_id "ENSRNOP00000076944"; protein_version "2";
12	ensembl	exon	14924440	14924536	0	-	.	gene_id "ENSRNOG00000025244"; gene_version "9"; transcript_id "ENSRNOT00000076323"; transcript_version "4"; exon_number "11"; gene_name "Trrap"; gene_source "ensembl"; gene_biotype "protein_coding"; transcript_name "Trrap-202"; transcript_source "ensembl"; transcript_biotype "protein_coding"; exon_id "ENSRNOE00000351879"; exon_version "1";
12	ensembl	CDS	14924440	14924536	0	-	1	gene_id "ENSRNOG00000025244"; gene_version "9"; transcript_id "ENSRNOT00000076323"; transcript_version "4"; exon_number "11"; gene_name "Trrap"; gene_source "ensembl"; gene_biotype "protein_coding"; transcript_name "Trrap-202"; transcript_source "ensembl"; transcript_biotype "protein_coding"; protein_id "ENSRNOP00000095828"; protein_version "1";
12	ensembl	exon	14924440	14924536	0	-	.	gene_id "ENSRNOG00000025244"; gene_version "9"; transcript_id "ENSRNOT00000030545"; transcript_version "9"; exon_number "11"; gene_name "Trrap"; gene_source "ensembl"; gene_biotype "protein_coding"; transcript_name "Trrap-201"; transcript_source "ensembl"; transcript_biotype "protein_coding"; exon_id "ENSRNOE00000351879"; exon_version "1";
12	ensembl	CDS	14924440	14924536	0	-	1	gene_id "ENSRNOG00000025244"; gene_version "9"; transcript_id "ENSRNOT00000030545"; transcript_version "9"; exon_number "11"; gene_name "Trrap"; gene_source "ensembl"; gene_biotype "protein_coding"; transcript_name "Trrap-201"; transcript_source "ensembl"; transcript_biotype "protein_coding"; protein_id "ENSRNOP00000095357"; protein_version "2";
12	ENSEMBL114_rn	exon	14924440	14924536	24.0718722217839	-	.	gene_id "ENSRNOG00000025244"; transcript_id "ENSRNOG00000025244_tx_10"; exon_id "12_14924440_14924536_-"; exonnum "11"; txlen "12596";
12	ENSEMBL114_rn	exon	14924440	14924536	22.3367190633817	-	.	gene_id "ENSRNOG00000025244"; transcript_id "ENSRNOG00000025244_tx_11"; exon_id "12_14924440_14924536_-"; exonnum "11"; txlen "12629";
12	ENSEMBL114_rn	exon	14924440	14924536	21.0666622760821	-	.	gene_id "ENSRNOG00000025244"; transcript_id "ENSRNOG00000025244_tx_12"; exon_id "12_14924440_14924536_-"; exonnum "11"; txlen "12674";
12	ENSEMBL114_rn	exon	14924440	14924536	20.4561298025896	-	.	gene_id "ENSRNOG00000025244"; transcript_id "ENSRNOG00000025244_tx_14"; exon_id "12_14924440_14924536_-"; exonnum "11"; txlen "12707";
12	ENSEMBL114_rn	exon	14924440	14924536	19.86499674673	-	.	gene_id "ENSRNOG00000025244"; transcript_id "ENSRNOG00000025244_tx_15"; exon_id "12_14924440_14924536_-"; exonnum "11"; txlen "12599";
12	ENSEMBL114_rn	exon	14924440	14924536	19.482599770214	-	.	gene_id "ENSRNOG00000025244"; transcript_id "ENSRNOG00000025244_tx_16"; exon_id "12_14924440_14924536_-"; exonnum "11"; txlen "12632";
12	ENSEMBL114_rn	exon	14924440	14924536	19.1271497559302	-	.	gene_id "ENSRNOG00000025244"; transcript_id "ENSRNOG00000025244_tx_17"; exon_id "12_14924440_14924536_-"; exonnum "11"; txlen "12677";
12	ENSEMBL114_rn	exon	14924440	14924536	18.2906009697801	-	.	gene_id "ENSRNOG00000025244"; transcript_id "ENSRNOG00000025244_tx_19"; exon_id "12_14924440_14924536_-"; exonnum "11"; txlen "12710";
12	ENSEMBL114_rn	exon	14924440	14924536	13.7647754433358	-	.	gene_id "ENSRNOG00000025244"; transcript_id "ENSRNOG00000025244_tx_21"; exon_id "12_14924440_14924536_-"; exonnum "11"; txlen "12604";
12	ENSEMBL114_rn	exon	14924440	14924536	13.4452003015322	-	.	gene_id "ENSRNOG00000025244"; transcript_id "ENSRNOG00000025244_tx_22"; exon_id "12_14924440_14924536_-"; exonnum "11"; txlen "12637";
12	ENSEMBL114_rn	exon	14924440	14924536	13.1602759583302	-	.	gene_id "ENSRNOG00000025244"; transcript_id "ENSRNOG00000025244_tx_23"; exon_id "12_14924440_14924536_-"; exonnum "11"; txlen "12682";
12	ENSEMBL114_rn	exon	14924440	14924536	12.9448130717811	-	.	gene_id "ENSRNOG00000025244"; transcript_id "ENSRNOG00000025244_tx_24"; exon_id "12_14924440_14924536_-"; exonnum "11"; txlen "12715";
12	ENSEMBL114_rn	exon	14924440	14924536	10.1699754923295	-	.	gene_id "ENSRNOG00000025244"; transcript_id "ENSRNOG00000025244_tx_25"; exon_id "12_14924440_14924536_-"; exonnum "11"; txlen "12671";
12	ENSEMBL114_rn	exon	14924440	14924536	9.70917621867019	-	.	gene_id "ENSRNOG00000025244"; transcript_id "ENSRNOG00000025244_tx_26"; exon_id "12_14924440_14924536_-"; exonnum "11"; txlen "12704";
12	ENSEMBL114_rn	exon	14924440	14924536	9.53165334935313	-	.	gene_id "ENSRNOG00000025244"; transcript_id "ENSRNOG00000025244_tx_28"; exon_id "12_14924440_14924536_-"; exonnum "11"; txlen "12749";
12	ENSEMBL114_rn	exon	14924440	14924536	9.32817838282062	-	.	gene_id "ENSRNOG00000025244"; transcript_id "ENSRNOG00000025244_tx_29"; exon_id "12_14924440_14924536_-"; exonnum "11"; txlen "12782";
12	ENSEMBL114_rn	exon	14924440	14924536	8.72501208226423	-	.	gene_id "ENSRNOG00000025244"; transcript_id "ENSRNOG00000025244_tx_33"; exon_id "12_14924440_14924536_-"; exonnum "11"; txlen "12674";
12	ENSEMBL114_rn	exon	14924440	14924536	8.44361219274144	-	.	gene_id "ENSRNOG00000025244"; transcript_id "ENSRNOG00000025244_tx_34"; exon_id "12_14924440_14924536_-"; exonnum "11"; txlen "12583";
12	ENSEMBL114_rn	exon	14924440	14924536	8.44361219274144	-	.	gene_id "ENSRNOG00000025244"; transcript_id "ENSRNOG00000025244_tx_35"; exon_id "12_14924440_14924536_-"; exonnum "11"; txlen "12616";
12	ENSEMBL114_rn	exon	14924440	14924536	8.43526858158101	-	.	gene_id "ENSRNOG00000025244"; transcript_id "ENSRNOG00000025244_tx_36"; exon_id "12_14924440_14924536_-"; exonnum "11"; txlen "12661";
12	ENSEMBL114_rn	exon	14924440	14924536	8.10538447974078	-	.	gene_id "ENSRNOG00000025244"; transcript_id "ENSRNOG00000025244_tx_37"; exon_id "12_14924440_14924536_-"; exonnum "11"; txlen "12707";
12	ENSEMBL114_rn	exon	14924440	14924536	8.09266322281652	-	.	gene_id "ENSRNOG00000025244"; transcript_id "ENSRNOG00000025244_tx_38"; exon_id "12_14924440_14924536_-"; exonnum "11"; txlen "12752";
12	ENSEMBL114_rn	exon	14924440	14924536	8.01269531025416	-	.	gene_id "ENSRNOG00000025244"; transcript_id "ENSRNOG00000025244_tx_39"; exon_id "12_14924440_14924536_-"; exonnum "11"; txlen "12694";
12	ENSEMBL114_rn	exon	14924440	14924536	7.97522414563802	-	.	gene_id "ENSRNOG00000025244"; transcript_id "ENSRNOG00000025244_tx_40"; exon_id "12_14924440_14924536_-"; exonnum "11"; txlen "12785";
12	ENSEMBL114_rn	exon	14924440	14924536	7.00331964152857	-	.	gene_id "ENSRNOG00000025244"; transcript_id "ENSRNOG00000025244_tx_41"; exon_id "12_14924440_14924536_-"; exonnum "11"; txlen "12650";
12	ENSEMBL114_rn	exon	14924440	14924536	6.93113589967463	-	.	gene_id "ENSRNOG00000025244"; transcript_id "ENSRNOG00000025244_tx_42"; exon_id "12_14924440_14924536_-"; exonnum "11"; txlen "12728";
12	ENSEMBL114_rn	exon	14924440	14924536	6.80743443216207	-	.	gene_id "ENSRNOG00000025244"; transcript_id "ENSRNOG00000025244_tx_43"; exon_id "12_14924440_14924536_-"; exonnum "11"; txlen "12683";
12	ENSEMBL114_rn	exon	14924440	14924536	6.59508426920652	-	.	gene_id "ENSRNOG00000025244"; transcript_id "ENSRNOG00000025244_tx_44"; exon_id "12_14924440_14924536_-"; exonnum "11"; txlen "12653";
12	ENSEMBL114_rn	exon	14924440	14924536	33.879387679024	-	.	gene_id "ENSRNOG00000025244"; transcript_id "ENSRNOG00000025244_tx_6"; exon_id "12_14924440_14924536_-"; exonnum "11"; txlen "12529";
12	ENSEMBL114_rn	exon	14924440	14924536	32.5916017046111	-	.	gene_id "ENSRNOG00000025244"; transcript_id "ENSRNOG00000025244_tx_7"; exon_id "12_14924440_14924536_-"; exonnum "11"; txlen "12562";
12	ENSEMBL114_rn	exon	14924440	14924536	30.4782105750304	-	.	gene_id "ENSRNOG00000025244"; transcript_id "ENSRNOG00000025244_tx_8"; exon_id "12_14924440_14924536_-"; exonnum "11"; txlen "12607";
12	ENSEMBL114_rn	exon	14924440	14924536	29.5009460219056	-	.	gene_id "ENSRNOG00000025244"; transcript_id "ENSRNOG00000025244_tx_9"; exon_id "12_14924440_14924536_-"; exonnum "11"; txlen "12640";
12	ensembl	exon	14925640	14925728	0	-	.	gene_id "ENSRNOG00000025244"; gene_version "9"; transcript_id "ENSRNOT00000166774"; transcript_version "1"; exon_number "10"; gene_name "Trrap"; gene_source "ensembl"; gene_biotype "protein_coding"; transcript_name "Trrap-204"; transcript_source "ensembl"; transcript_biotype "protein_coding"; exon_id "ENSRNOE00000361086"; exon_version "1"; tag "Ensembl_canonical";
12	ensembl	CDS	14925640	14925728	0	-	0	gene_id "ENSRNOG00000025244"; gene_version "9"; transcript_id "ENSRNOT00000166774"; transcript_version "1"; exon_number "10"; gene_name "Trrap"; gene_source "ensembl"; gene_biotype "protein_coding"; transcript_name "Trrap-204"; transcript_source "ensembl"; transcript_biotype "protein_coding"; protein_id "ENSRNOP00000111242"; protein_version "1"; tag "Ensembl_canonical";
12	ensembl	exon	14925640	14925728	0	-	.	gene_id "ENSRNOG00000025244"; gene_version "9"; transcript_id "ENSRNOT00000091346"; transcript_version "3"; exon_number "10"; gene_name "Trrap"; gene_source "ensembl"; gene_biotype "protein_coding"; transcript_name "Trrap-203"; transcript_source "ensembl"; transcript_biotype "protein_coding"; exon_id "ENSRNOE00000361086"; exon_version "1";
12	ensembl	CDS	14925640	14925728	0	-	0	gene_id "ENSRNOG00000025244"; gene_version "9"; transcript_id "ENSRNOT00000091346"; transcript_version "3"; exon_number "10"; gene_name "Trrap"; gene_source "ensembl"; gene_biotype "protein_coding"; transcript_name "Trrap-203"; transcript_source "ensembl"; transcript_biotype "protein_coding"; protein_id "ENSRNOP00000076944"; protein_version "2";
12	ensembl	exon	14925640	14925728	0	-	.	gene_id "ENSRNOG00000025244"; gene_version "9"; transcript_id "ENSRNOT00000076323"; transcript_version "4"; exon_number "10"; gene_name "Trrap"; gene_source "ensembl"; gene_biotype "protein_coding"; transcript_name "Trrap-202"; transcript_source "ensembl"; transcript_biotype "protein_coding"; exon_id "ENSRNOE00000361086"; exon_version "1";
12	ensembl	CDS	14925640	14925728	0	-	0	gene_id "ENSRNOG00000025244"; gene_version "9"; transcript_id "ENSRNOT00000076323"; transcript_version "4"; exon_number "10"; gene_name "Trrap"; gene_source "ensembl"; gene_biotype "protein_coding"; transcript_name "Trrap-202"; transcript_source "ensembl"; transcript_biotype "protein_coding"; protein_id "ENSRNOP00000095828"; protein_version "1";
12	ensembl	exon	14925640	14925728	0	-	.	gene_id "ENSRNOG00000025244"; gene_version "9"; transcript_id "ENSRNOT00000030545"; transcript_version "9"; exon_number "10"; gene_name "Trrap"; gene_source "ensembl"; gene_biotype "protein_coding"; transcript_name "Trrap-201"; transcript_source "ensembl"; transcript_biotype "protein_coding"; exon_id "ENSRNOE00000361086"; exon_version "1";
12	ensembl	CDS	14925640	14925728	0	-	0	gene_id "ENSRNOG00000025244"; gene_version "9"; transcript_id "ENSRNOT00000030545"; transcript_version "9"; exon_number "10"; gene_name "Trrap"; gene_source "ensembl"; gene_biotype "protein_coding"; transcript_name "Trrap-201"; transcript_source "ensembl"; transcript_biotype "protein_coding"; protein_id "ENSRNOP00000095357"; protein_version "2";
12	ENSEMBL114_rn	exon	14925640	14925728	24.0718722217839	-	.	gene_id "ENSRNOG00000025244"; transcript_id "ENSRNOG00000025244_tx_10"; exon_id "12_14925640_14925728_-"; exonnum "10"; txlen "12596";
12	ENSEMBL114_rn	exon	14925640	14925728	22.3367190633817	-	.	gene_id "ENSRNOG00000025244"; transcript_id "ENSRNOG00000025244_tx_11"; exon_id "12_14925640_14925728_-"; exonnum "10"; txlen "12629";
12	ENSEMBL114_rn	exon	14925640	14925728	21.0666622760821	-	.	gene_id "ENSRNOG00000025244"; transcript_id "ENSRNOG00000025244_tx_12"; exon_id "12_14925640_14925728_-"; exonnum "10"; txlen "12674";
12	ENSEMBL114_rn	exon	14925640	14925728	20.4561298025896	-	.	gene_id "ENSRNOG00000025244"; transcript_id "ENSRNOG00000025244_tx_14"; exon_id "12_14925640_14925728_-"; exonnum "10"; txlen "12707";
12	ENSEMBL114_rn	exon	14925640	14925728	19.86499674673	-	.	gene_id "ENSRNOG00000025244"; transcript_id "ENSRNOG00000025244_tx_15"; exon_id "12_14925640_14925728_-"; exonnum "10"; txlen "12599";
12	ENSEMBL114_rn	exon	14925640	14925728	19.482599770214	-	.	gene_id "ENSRNOG00000025244"; transcript_id "ENSRNOG00000025244_tx_16"; exon_id "12_14925640_14925728_-"; exonnum "10"; txlen "12632";
12	ENSEMBL114_rn	exon	14925640	14925728	19.1271497559302	-	.	gene_id "ENSRNOG00000025244"; transcript_id "ENSRNOG00000025244_tx_17"; exon_id "12_14925640_14925728_-"; exonnum "10"; txlen "12677";
12	ENSEMBL114_rn	exon	14925640	14925728	18.2906009697801	-	.	gene_id "ENSRNOG00000025244"; transcript_id "ENSRNOG00000025244_tx_19"; exon_id "12_14925640_14925728_-"; exonnum "10"; txlen "12710";
12	ENSEMBL114_rn	exon	14925640	14925728	13.7647754433358	-	.	gene_id "ENSRNOG00000025244"; transcript_id "ENSRNOG00000025244_tx_21"; exon_id "12_14925640_14925728_-"; exonnum "10"; txlen "12604";
12	ENSEMBL114_rn	exon	14925640	14925728	13.4452003015322	-	.	gene_id "ENSRNOG00000025244"; transcript_id "ENSRNOG00000025244_tx_22"; exon_id "12_14925640_14925728_-"; exonnum "10"; txlen "12637";
12	ENSEMBL114_rn	exon	14925640	14925728	13.1602759583302	-	.	gene_id "ENSRNOG00000025244"; transcript_id "ENSRNOG00000025244_tx_23"; exon_id "12_14925640_14925728_-"; exonnum "10"; txlen "12682";
12	ENSEMBL114_rn	exon	14925640	14925728	12.9448130717811	-	.	gene_id "ENSRNOG00000025244"; transcript_id "ENSRNOG00000025244_tx_24"; exon_id "12_14925640_14925728_-"; exonnum "10"; txlen "12715";
12	ENSEMBL114_rn	exon	14925640	14925728	10.1699754923295	-	.	gene_id "ENSRNOG00000025244"; transcript_id "ENSRNOG00000025244_tx_25"; exon_id "12_14925640_14925728_-"; exonnum "10"; txlen "12671";
12	ENSEMBL114_rn	exon	14925640	14925728	9.70917621867019	-	.	gene_id "ENSRNOG00000025244"; transcript_id "ENSRNOG00000025244_tx_26"; exon_id "12_14925640_14925728_-"; exonnum "10"; txlen "12704";
12	ENSEMBL114_rn	exon	14925640	14925728	9.53165334935313	-	.	gene_id "ENSRNOG00000025244"; transcript_id "ENSRNOG00000025244_tx_28"; exon_id "12_14925640_14925728_-"; exonnum "10"; txlen "12749";
12	ENSEMBL114_rn	exon	14925640	14925728	9.32817838282062	-	.	gene_id "ENSRNOG00000025244"; transcript_id "ENSRNOG00000025244_tx_29"; exon_id "12_14925640_14925728_-"; exonnum "10"; txlen "12782";
12	ENSEMBL114_rn	exon	14925640	14925728	8.72501208226423	-	.	gene_id "ENSRNOG00000025244"; transcript_id "ENSRNOG00000025244_tx_33"; exon_id "12_14925640_14925728_-"; exonnum "10"; txlen "12674";
12	ENSEMBL114_rn	exon	14925640	14925728	8.44361219274144	-	.	gene_id "ENSRNOG00000025244"; transcript_id "ENSRNOG00000025244_tx_34"; exon_id "12_14925640_14925728_-"; exonnum "10"; txlen "12583";
12	ENSEMBL114_rn	exon	14925640	14925728	8.44361219274144	-	.	gene_id "ENSRNOG00000025244"; transcript_id "ENSRNOG00000025244_tx_35"; exon_id "12_14925640_14925728_-"; exonnum "10"; txlen "12616";
12	ENSEMBL114_rn	exon	14925640	14925728	8.43526858158101	-	.	gene_id "ENSRNOG00000025244"; transcript_id "ENSRNOG00000025244_tx_36"; exon_id "12_14925640_14925728_-"; exonnum "10"; txlen "12661";
12	ENSEMBL114_rn	exon	14925640	14925728	8.10538447974078	-	.	gene_id "ENSRNOG00000025244"; transcript_id "ENSRNOG00000025244_tx_37"; exon_id "12_14925640_14925728_-"; exonnum "10"; txlen "12707";
12	ENSEMBL114_rn	exon	14925640	14925728	8.09266322281652	-	.	gene_id "ENSRNOG00000025244"; transcript_id "ENSRNOG00000025244_tx_38"; exon_id "12_14925640_14925728_-"; exonnum "10"; txlen "12752";
12	ENSEMBL114_rn	exon	14925640	14925728	8.01269531025416	-	.	gene_id "ENSRNOG00000025244"; transcript_id "ENSRNOG00000025244_tx_39"; exon_id "12_14925640_14925728_-"; exonnum "10"; txlen "12694";
12	ENSEMBL114_rn	exon	14925640	14925728	7.97522414563802	-	.	gene_id "ENSRNOG00000025244"; transcript_id "ENSRNOG00000025244_tx_40"; exon_id "12_14925640_14925728_-"; exonnum "10"; txlen "12785";
12	ENSEMBL114_rn	exon	14925640	14925728	7.00331964152857	-	.	gene_id "ENSRNOG00000025244"; transcript_id "ENSRNOG00000025244_tx_41"; exon_id "12_14925640_14925728_-"; exonnum "10"; txlen "12650";
12	ENSEMBL114_rn	exon	14925640	14925728	6.93113589967463	-	.	gene_id "ENSRNOG00000025244"; transcript_id "ENSRNOG00000025244_tx_42"; exon_id "12_14925640_14925728_-"; exonnum "10"; txlen "12728";
12	ENSEMBL114_rn	exon	14925640	14925728	6.80743443216207	-	.	gene_id "ENSRNOG00000025244"; transcript_id "ENSRNOG00000025244_tx_43"; exon_id "12_14925640_14925728_-"; exonnum "10"; txlen "12683";
12	ENSEMBL114_rn	exon	14925640	14925728	6.59508426920652	-	.	gene_id "ENSRNOG00000025244"; transcript_id "ENSRNOG00000025244_tx_44"; exon_id "12_14925640_14925728_-"; exonnum "10"; txlen "12653";
12	ENSEMBL114_rn	exon	14925640	14925728	33.879387679024	-	.	gene_id "ENSRNOG00000025244"; transcript_id "ENSRNOG00000025244_tx_6"; exon_id "12_14925640_14925728_-"; exonnum "10"; txlen "12529";
12	ENSEMBL114_rn	exon	14925640	14925728	32.5916017046111	-	.	gene_id "ENSRNOG00000025244"; transcript_id "ENSRNOG00000025244_tx_7"; exon_id "12_14925640_14925728_-"; exonnum "10"; txlen "12562";
12	ENSEMBL114_rn	exon	14925640	14925728	30.4782105750304	-	.	gene_id "ENSRNOG00000025244"; transcript_id "ENSRNOG00000025244_tx_8"; exon_id "12_14925640_14925728_-"; exonnum "10"; txlen "12607";
12	ENSEMBL114_rn	exon	14925640	14925728	29.5009460219056	-	.	gene_id "ENSRNOG00000025244"; transcript_id "ENSRNOG00000025244_tx_9"; exon_id "12_14925640_14925728_-"; exonnum "10"; txlen "12640";
12	ensembl	exon	14926067	14926144	0	-	.	gene_id "ENSRNOG00000025244"; gene_version "9"; transcript_id "ENSRNOT00000166774"; transcript_version "1"; exon_number "9"; gene_name "Trrap"; gene_source "ensembl"; gene_biotype "protein_coding"; transcript_name "Trrap-204"; transcript_source "ensembl"; transcript_biotype "protein_coding"; exon_id "ENSRNOE00000251722"; exon_version "1"; tag "Ensembl_canonical";
12	ensembl	CDS	14926067	14926144	0	-	0	gene_id "ENSRNOG00000025244"; gene_version "9"; transcript_id "ENSRNOT00000166774"; transcript_version "1"; exon_number "9"; gene_name "Trrap"; gene_source "ensembl"; gene_biotype "protein_coding"; transcript_name "Trrap-204"; transcript_source "ensembl"; transcript_biotype "protein_coding"; protein_id "ENSRNOP00000111242"; protein_version "1"; tag "Ensembl_canonical";
12	ensembl	exon	14926067	14926144	0	-	.	gene_id "ENSRNOG00000025244"; gene_version "9"; transcript_id "ENSRNOT00000091346"; transcript_version "3"; exon_number "9"; gene_name "Trrap"; gene_source "ensembl"; gene_biotype "protein_coding"; transcript_name "Trrap-203"; transcript_source "ensembl"; transcript_biotype "protein_coding"; exon_id "ENSRNOE00000251722"; exon_version "1";
12	ensembl	CDS	14926067	14926144	0	-	0	gene_id "ENSRNOG00000025244"; gene_version "9"; transcript_id "ENSRNOT00000091346"; transcript_version "3"; exon_number "9"; gene_name "Trrap"; gene_source "ensembl"; gene_biotype "protein_coding"; transcript_name "Trrap-203"; transcript_source "ensembl"; transcript_biotype "protein_coding"; protein_id "ENSRNOP00000076944"; protein_version "2";
12	ensembl	exon	14926067	14926144	0	-	.	gene_id "ENSRNOG00000025244"; gene_version "9"; transcript_id "ENSRNOT00000076323"; transcript_version "4"; exon_number "9"; gene_name "Trrap"; gene_source "ensembl"; gene_biotype "protein_coding"; transcript_name "Trrap-202"; transcript_source "ensembl"; transcript_biotype "protein_coding"; exon_id "ENSRNOE00000251722"; exon_version "1";
12	ensembl	CDS	14926067	14926144	0	-	0	gene_id "ENSRNOG00000025244"; gene_version "9"; transcript_id "ENSRNOT00000076323"; transcript_version "4"; exon_number "9"; gene_name "Trrap"; gene_source "ensembl"; gene_biotype "protein_coding"; transcript_name "Trrap-202"; transcript_source "ensembl"; transcript_biotype "protein_coding"; protein_id "ENSRNOP00000095828"; protein_version "1";
12	ensembl	exon	14926067	14926144	0	-	.	gene_id "ENSRNOG00000025244"; gene_version "9"; transcript_id "ENSRNOT00000030545"; transcript_version "9"; exon_number "9"; gene_name "Trrap"; gene_source "ensembl"; gene_biotype "protein_coding"; transcript_name "Trrap-201"; transcript_source "ensembl"; transcript_biotype "protein_coding"; exon_id "ENSRNOE00000251722"; exon_version "1";
12	ensembl	CDS	14926067	14926144	0	-	0	gene_id "ENSRNOG00000025244"; gene_version "9"; transcript_id "ENSRNOT00000030545"; transcript_version "9"; exon_number "9"; gene_name "Trrap"; gene_source "ensembl"; gene_biotype "protein_coding"; transcript_name "Trrap-201"; transcript_source "ensembl"; transcript_biotype "protein_coding"; protein_id "ENSRNOP00000095357"; protein_version "2";
12	ENSEMBL114_rn	exon	14926067	14926144	24.0718722217839	-	.	gene_id "ENSRNOG00000025244"; transcript_id "ENSRNOG00000025244_tx_10"; exon_id "12_14926067_14926144_-"; exonnum "9"; txlen "12596";
12	ENSEMBL114_rn	exon	14926067	14926144	22.3367190633817	-	.	gene_id "ENSRNOG00000025244"; transcript_id "ENSRNOG00000025244_tx_11"; exon_id "12_14926067_14926144_-"; exonnum "9"; txlen "12629";
12	ENSEMBL114_rn	exon	14926067	14926144	21.0666622760821	-	.	gene_id "ENSRNOG00000025244"; transcript_id "ENSRNOG00000025244_tx_12"; exon_id "12_14926067_14926144_-"; exonnum "9"; txlen "12674";
12	ENSEMBL114_rn	exon	14926067	14926144	20.4561298025896	-	.	gene_id "ENSRNOG00000025244"; transcript_id "ENSRNOG00000025244_tx_14"; exon_id "12_14926067_14926144_-"; exonnum "9"; txlen "12707";
12	ENSEMBL114_rn	exon	14926067	14926144	19.86499674673	-	.	gene_id "ENSRNOG00000025244"; transcript_id "ENSRNOG00000025244_tx_15"; exon_id "12_14926067_14926144_-"; exonnum "9"; txlen "12599";
12	ENSEMBL114_rn	exon	14926067	14926144	19.482599770214	-	.	gene_id "ENSRNOG00000025244"; transcript_id "ENSRNOG00000025244_tx_16"; exon_id "12_14926067_14926144_-"; exonnum "9"; txlen "12632";
12	ENSEMBL114_rn	exon	14926067	14926144	19.1271497559302	-	.	gene_id "ENSRNOG00000025244"; transcript_id "ENSRNOG00000025244_tx_17"; exon_id "12_14926067_14926144_-"; exonnum "9"; txlen "12677";
12	ENSEMBL114_rn	exon	14926067	14926144	18.2906009697801	-	.	gene_id "ENSRNOG00000025244"; transcript_id "ENSRNOG00000025244_tx_19"; exon_id "12_14926067_14926144_-"; exonnum "9"; txlen "12710";
12	ENSEMBL114_rn	exon	14926067	14926144	13.7647754433358	-	.	gene_id "ENSRNOG00000025244"; transcript_id "ENSRNOG00000025244_tx_21"; exon_id "12_14926067_14926144_-"; exonnum "9"; txlen "12604";
12	ENSEMBL114_rn	exon	14926067	14926144	13.4452003015322	-	.	gene_id "ENSRNOG00000025244"; transcript_id "ENSRNOG00000025244_tx_22"; exon_id "12_14926067_14926144_-"; exonnum "9"; txlen "12637";
12	ENSEMBL114_rn	exon	14926067	14926144	13.1602759583302	-	.	gene_id "ENSRNOG00000025244"; transcript_id "ENSRNOG00000025244_tx_23"; exon_id "12_14926067_14926144_-"; exonnum "9"; txlen "12682";
12	ENSEMBL114_rn	exon	14926067	14926144	12.9448130717811	-	.	gene_id "ENSRNOG00000025244"; transcript_id "ENSRNOG00000025244_tx_24"; exon_id "12_14926067_14926144_-"; exonnum "9"; txlen "12715";
12	ENSEMBL114_rn	exon	14926067	14926144	10.1699754923295	-	.	gene_id "ENSRNOG00000025244"; transcript_id "ENSRNOG00000025244_tx_25"; exon_id "12_14926067_14926144_-"; exonnum "9"; txlen "12671";
12	ENSEMBL114_rn	exon	14926067	14926144	9.70917621867019	-	.	gene_id "ENSRNOG00000025244"; transcript_id "ENSRNOG00000025244_tx_26"; exon_id "12_14926067_14926144_-"; exonnum "9"; txlen "12704";
12	ENSEMBL114_rn	exon	14926067	14926144	9.53165334935313	-	.	gene_id "ENSRNOG00000025244"; transcript_id "ENSRNOG00000025244_tx_28"; exon_id "12_14926067_14926144_-"; exonnum "9"; txlen "12749";
12	ENSEMBL114_rn	exon	14926067	14926144	9.32817838282062	-	.	gene_id "ENSRNOG00000025244"; transcript_id "ENSRNOG00000025244_tx_29"; exon_id "12_14926067_14926144_-"; exonnum "9"; txlen "12782";
12	ENSEMBL114_rn	exon	14926067	14926144	8.72501208226423	-	.	gene_id "ENSRNOG00000025244"; transcript_id "ENSRNOG00000025244_tx_33"; exon_id "12_14926067_14926144_-"; exonnum "9"; txlen "12674";
12	ENSEMBL114_rn	exon	14926067	14926144	8.44361219274144	-	.	gene_id "ENSRNOG00000025244"; transcript_id "ENSRNOG00000025244_tx_34"; exon_id "12_14926067_14926144_-"; exonnum "9"; txlen "12583";
12	ENSEMBL114_rn	exon	14926067	14926144	8.44361219274144	-	.	gene_id "ENSRNOG00000025244"; transcript_id "ENSRNOG00000025244_tx_35"; exon_id "12_14926067_14926144_-"; exonnum "9"; txlen "12616";
12	ENSEMBL114_rn	exon	14926067	14926144	8.43526858158101	-	.	gene_id "ENSRNOG00000025244"; transcript_id "ENSRNOG00000025244_tx_36"; exon_id "12_14926067_14926144_-"; exonnum "9"; txlen "12661";
12	ENSEMBL114_rn	exon	14926067	14926144	8.10538447974078	-	.	gene_id "ENSRNOG00000025244"; transcript_id "ENSRNOG00000025244_tx_37"; exon_id "12_14926067_14926144_-"; exonnum "9"; txlen "12707";
12	ENSEMBL114_rn	exon	14926067	14926144	8.09266322281652	-	.	gene_id "ENSRNOG00000025244"; transcript_id "ENSRNOG00000025244_tx_38"; exon_id "12_14926067_14926144_-"; exonnum "9"; txlen "12752";
12	ENSEMBL114_rn	exon	14926067	14926144	8.01269531025416	-	.	gene_id "ENSRNOG00000025244"; transcript_id "ENSRNOG00000025244_tx_39"; exon_id "12_14926067_14926144_-"; exonnum "9"; txlen "12694";
12	ENSEMBL114_rn	exon	14926067	14926144	7.97522414563802	-	.	gene_id "ENSRNOG00000025244"; transcript_id "ENSRNOG00000025244_tx_40"; exon_id "12_14926067_14926144_-"; exonnum "9"; txlen "12785";
12	ENSEMBL114_rn	exon	14926067	14926144	7.00331964152857	-	.	gene_id "ENSRNOG00000025244"; transcript_id "ENSRNOG00000025244_tx_41"; exon_id "12_14926067_14926144_-"; exonnum "9"; txlen "12650";
12	ENSEMBL114_rn	exon	14926067	14926144	6.93113589967463	-	.	gene_id "ENSRNOG00000025244"; transcript_id "ENSRNOG00000025244_tx_42"; exon_id "12_14926067_14926144_-"; exonnum "9"; txlen "12728";
12	ENSEMBL114_rn	exon	14926067	14926144	6.80743443216207	-	.	gene_id "ENSRNOG00000025244"; transcript_id "ENSRNOG00000025244_tx_43"; exon_id "12_14926067_14926144_-"; exonnum "9"; txlen "12683";
12	ENSEMBL114_rn	exon	14926067	14926144	6.59508426920652	-	.	gene_id "ENSRNOG00000025244"; transcript_id "ENSRNOG00000025244_tx_44"; exon_id "12_14926067_14926144_-"; exonnum "9"; txlen "12653";
12	ENSEMBL114_rn	exon	14926067	14926144	33.879387679024	-	.	gene_id "ENSRNOG00000025244"; transcript_id "ENSRNOG00000025244_tx_6"; exon_id "12_14926067_14926144_-"; exonnum "9"; txlen "12529";
12	ENSEMBL114_rn	exon	14926067	14926144	32.5916017046111	-	.	gene_id "ENSRNOG00000025244"; transcript_id "ENSRNOG00000025244_tx_7"; exon_id "12_14926067_14926144_-"; exonnum "9"; txlen "12562";
12	ENSEMBL114_rn	exon	14926067	14926144	30.4782105750304	-	.	gene_id "ENSRNOG00000025244"; transcript_id "ENSRNOG00000025244_tx_8"; exon_id "12_14926067_14926144_-"; exonnum "9"; txlen "12607";
12	ENSEMBL114_rn	exon	14926067	14926144	29.5009460219056	-	.	gene_id "ENSRNOG00000025244"; transcript_id "ENSRNOG00000025244_tx_9"; exon_id "12_14926067_14926144_-"; exonnum "9"; txlen "12640";
12	ensembl	exon	14927692	14927817	0	-	.	gene_id "ENSRNOG00000025244"; gene_version "9"; transcript_id "ENSRNOT00000166774"; transcript_version "1"; exon_number "8"; gene_name "Trrap"; gene_source "ensembl"; gene_biotype "protein_coding"; transcript_name "Trrap-204"; transcript_source "ensembl"; transcript_biotype "protein_coding"; exon_id "ENSRNOE00000251726"; exon_version "1"; tag "Ensembl_canonical";
12	ensembl	CDS	14927692	14927817	0	-	0	gene_id "ENSRNOG00000025244"; gene_version "9"; transcript_id "ENSRNOT00000166774"; transcript_version "1"; exon_number "8"; gene_name "Trrap"; gene_source "ensembl"; gene_biotype "protein_coding"; transcript_name "Trrap-204"; transcript_source "ensembl"; transcript_biotype "protein_coding"; protein_id "ENSRNOP00000111242"; protein_version "1"; tag "Ensembl_canonical";
12	ensembl	exon	14927692	14927817	0	-	.	gene_id "ENSRNOG00000025244"; gene_version "9"; transcript_id "ENSRNOT00000091346"; transcript_version "3"; exon_number "8"; gene_name "Trrap"; gene_source "ensembl"; gene_biotype "protein_coding"; transcript_name "Trrap-203"; transcript_source "ensembl"; transcript_biotype "protein_coding"; exon_id "ENSRNOE00000251726"; exon_version "1";
12	ensembl	CDS	14927692	14927817	0	-	0	gene_id "ENSRNOG00000025244"; gene_version "9"; transcript_id "ENSRNOT00000091346"; transcript_version "3"; exon_number "8"; gene_name "Trrap"; gene_source "ensembl"; gene_biotype "protein_coding"; transcript_name "Trrap-203"; transcript_source "ensembl"; transcript_biotype "protein_coding"; protein_id "ENSRNOP00000076944"; protein_version "2";
12	ensembl	exon	14927692	14927817	0	-	.	gene_id "ENSRNOG00000025244"; gene_version "9"; transcript_id "ENSRNOT00000076323"; transcript_version "4"; exon_number "8"; gene_name "Trrap"; gene_source "ensembl"; gene_biotype "protein_coding"; transcript_name "Trrap-202"; transcript_source "ensembl"; transcript_biotype "protein_coding"; exon_id "ENSRNOE00000251726"; exon_version "1";
12	ensembl	CDS	14927692	14927817	0	-	0	gene_id "ENSRNOG00000025244"; gene_version "9"; transcript_id "ENSRNOT00000076323"; transcript_version "4"; exon_number "8"; gene_name "Trrap"; gene_source "ensembl"; gene_biotype "protein_coding"; transcript_name "Trrap-202"; transcript_source "ensembl"; transcript_biotype "protein_coding"; protein_id "ENSRNOP00000095828"; protein_version "1";
12	ensembl	exon	14927692	14927817	0	-	.	gene_id "ENSRNOG00000025244"; gene_version "9"; transcript_id "ENSRNOT00000030545"; transcript_version "9"; exon_number "8"; gene_name "Trrap"; gene_source "ensembl"; gene_biotype "protein_coding"; transcript_name "Trrap-201"; transcript_source "ensembl"; transcript_biotype "protein_coding"; exon_id "ENSRNOE00000251726"; exon_version "1";
12	ensembl	CDS	14927692	14927817	0	-	0	gene_id "ENSRNOG00000025244"; gene_version "9"; transcript_id "ENSRNOT00000030545"; transcript_version "9"; exon_number "8"; gene_name "Trrap"; gene_source "ensembl"; gene_biotype "protein_coding"; transcript_name "Trrap-201"; transcript_source "ensembl"; transcript_biotype "protein_coding"; protein_id "ENSRNOP00000095357"; protein_version "2";
12	ENSEMBL114_rn	exon	14927692	14927817	24.0718722217839	-	.	gene_id "ENSRNOG00000025244"; transcript_id "ENSRNOG00000025244_tx_10"; exon_id "12_14927692_14927817_-"; exonnum "8"; txlen "12596";
12	ENSEMBL114_rn	exon	14927692	14927817	22.3367190633817	-	.	gene_id "ENSRNOG00000025244"; transcript_id "ENSRNOG00000025244_tx_11"; exon_id "12_14927692_14927817_-"; exonnum "8"; txlen "12629";
12	ENSEMBL114_rn	exon	14927692	14927817	21.0666622760821	-	.	gene_id "ENSRNOG00000025244"; transcript_id "ENSRNOG00000025244_tx_12"; exon_id "12_14927692_14927817_-"; exonnum "8"; txlen "12674";
12	ENSEMBL114_rn	exon	14927692	14927817	20.4561298025896	-	.	gene_id "ENSRNOG00000025244"; transcript_id "ENSRNOG00000025244_tx_14"; exon_id "12_14927692_14927817_-"; exonnum "8"; txlen "12707";
12	ENSEMBL114_rn	exon	14927692	14927817	19.86499674673	-	.	gene_id "ENSRNOG00000025244"; transcript_id "ENSRNOG00000025244_tx_15"; exon_id "12_14927692_14927817_-"; exonnum "8"; txlen "12599";
12	ENSEMBL114_rn	exon	14927692	14927817	19.482599770214	-	.	gene_id "ENSRNOG00000025244"; transcript_id "ENSRNOG00000025244_tx_16"; exon_id "12_14927692_14927817_-"; exonnum "8"; txlen "12632";
12	ENSEMBL114_rn	exon	14927692	14927817	19.1271497559302	-	.	gene_id "ENSRNOG00000025244"; transcript_id "ENSRNOG00000025244_tx_17"; exon_id "12_14927692_14927817_-"; exonnum "8"; txlen "12677";
12	ENSEMBL114_rn	exon	14927692	14927817	18.2906009697801	-	.	gene_id "ENSRNOG00000025244"; transcript_id "ENSRNOG00000025244_tx_19"; exon_id "12_14927692_14927817_-"; exonnum "8"; txlen "12710";
12	ENSEMBL114_rn	exon	14927692	14927817	13.7647754433358	-	.	gene_id "ENSRNOG00000025244"; transcript_id "ENSRNOG00000025244_tx_21"; exon_id "12_14927692_14927817_-"; exonnum "8"; txlen "12604";
12	ENSEMBL114_rn	exon	14927692	14927817	13.4452003015322	-	.	gene_id "ENSRNOG00000025244"; transcript_id "ENSRNOG00000025244_tx_22"; exon_id "12_14927692_14927817_-"; exonnum "8"; txlen "12637";
12	ENSEMBL114_rn	exon	14927692	14927817	13.1602759583302	-	.	gene_id "ENSRNOG00000025244"; transcript_id "ENSRNOG00000025244_tx_23"; exon_id "12_14927692_14927817_-"; exonnum "8"; txlen "12682";
12	ENSEMBL114_rn	exon	14927692	14927817	12.9448130717811	-	.	gene_id "ENSRNOG00000025244"; transcript_id "ENSRNOG00000025244_tx_24"; exon_id "12_14927692_14927817_-"; exonnum "8"; txlen "12715";
12	ENSEMBL114_rn	exon	14927692	14927817	10.1699754923295	-	.	gene_id "ENSRNOG00000025244"; transcript_id "ENSRNOG00000025244_tx_25"; exon_id "12_14927692_14927817_-"; exonnum "8"; txlen "12671";
12	ENSEMBL114_rn	exon	14927692	14927817	9.70917621867019	-	.	gene_id "ENSRNOG00000025244"; transcript_id "ENSRNOG00000025244_tx_26"; exon_id "12_14927692_14927817_-"; exonnum "8"; txlen "12704";
12	ENSEMBL114_rn	exon	14927692	14927817	9.53165334935313	-	.	gene_id "ENSRNOG00000025244"; transcript_id "ENSRNOG00000025244_tx_28"; exon_id "12_14927692_14927817_-"; exonnum "8"; txlen "12749";
12	ENSEMBL114_rn	exon	14927692	14927817	9.32817838282062	-	.	gene_id "ENSRNOG00000025244"; transcript_id "ENSRNOG00000025244_tx_29"; exon_id "12_14927692_14927817_-"; exonnum "8"; txlen "12782";
12	ENSEMBL114_rn	exon	14927692	14927817	8.72501208226423	-	.	gene_id "ENSRNOG00000025244"; transcript_id "ENSRNOG00000025244_tx_33"; exon_id "12_14927692_14927817_-"; exonnum "8"; txlen "12674";
12	ENSEMBL114_rn	exon	14927692	14927817	8.44361219274144	-	.	gene_id "ENSRNOG00000025244"; transcript_id "ENSRNOG00000025244_tx_34"; exon_id "12_14927692_14927817_-"; exonnum "8"; txlen "12583";
12	ENSEMBL114_rn	exon	14927692	14927817	8.44361219274144	-	.	gene_id "ENSRNOG00000025244"; transcript_id "ENSRNOG00000025244_tx_35"; exon_id "12_14927692_14927817_-"; exonnum "8"; txlen "12616";
12	ENSEMBL114_rn	exon	14927692	14927817	8.43526858158101	-	.	gene_id "ENSRNOG00000025244"; transcript_id "ENSRNOG00000025244_tx_36"; exon_id "12_14927692_14927817_-"; exonnum "8"; txlen "12661";
12	ENSEMBL114_rn	exon	14927692	14927817	8.10538447974078	-	.	gene_id "ENSRNOG00000025244"; transcript_id "ENSRNOG00000025244_tx_37"; exon_id "12_14927692_14927817_-"; exonnum "8"; txlen "12707";
12	ENSEMBL114_rn	exon	14927692	14927817	8.09266322281652	-	.	gene_id "ENSRNOG00000025244"; transcript_id "ENSRNOG00000025244_tx_38"; exon_id "12_14927692_14927817_-"; exonnum "8"; txlen "12752";
12	ENSEMBL114_rn	exon	14927692	14927817	8.01269531025416	-	.	gene_id "ENSRNOG00000025244"; transcript_id "ENSRNOG00000025244_tx_39"; exon_id "12_14927692_14927817_-"; exonnum "8"; txlen "12694";
12	ENSEMBL114_rn	exon	14927692	14927817	7.97522414563802	-	.	gene_id "ENSRNOG00000025244"; transcript_id "ENSRNOG00000025244_tx_40"; exon_id "12_14927692_14927817_-"; exonnum "8"; txlen "12785";
12	ENSEMBL114_rn	exon	14927692	14927817	7.00331964152857	-	.	gene_id "ENSRNOG00000025244"; transcript_id "ENSRNOG00000025244_tx_41"; exon_id "12_14927692_14927817_-"; exonnum "8"; txlen "12650";
12	ENSEMBL114_rn	exon	14927692	14927817	6.93113589967463	-	.	gene_id "ENSRNOG00000025244"; transcript_id "ENSRNOG00000025244_tx_42"; exon_id "12_14927692_14927817_-"; exonnum "8"; txlen "12728";
12	ENSEMBL114_rn	exon	14927692	14927817	6.80743443216207	-	.	gene_id "ENSRNOG00000025244"; transcript_id "ENSRNOG00000025244_tx_43"; exon_id "12_14927692_14927817_-"; exonnum "8"; txlen "12683";
12	ENSEMBL114_rn	exon	14927692	14927817	6.59508426920652	-	.	gene_id "ENSRNOG00000025244"; transcript_id "ENSRNOG00000025244_tx_44"; exon_id "12_14927692_14927817_-"; exonnum "8"; txlen "12653";
12	ENSEMBL114_rn	exon	14927692	14927817	33.879387679024	-	.	gene_id "ENSRNOG00000025244"; transcript_id "ENSRNOG00000025244_tx_6"; exon_id "12_14927692_14927817_-"; exonnum "8"; txlen "12529";
12	ENSEMBL114_rn	exon	14927692	14927817	32.5916017046111	-	.	gene_id "ENSRNOG00000025244"; transcript_id "ENSRNOG00000025244_tx_7"; exon_id "12_14927692_14927817_-"; exonnum "8"; txlen "12562";
12	ENSEMBL114_rn	exon	14927692	14927817	30.4782105750304	-	.	gene_id "ENSRNOG00000025244"; transcript_id "ENSRNOG00000025244_tx_8"; exon_id "12_14927692_14927817_-"; exonnum "8"; txlen "12607";
12	ENSEMBL114_rn	exon	14927692	14927817	29.5009460219056	-	.	gene_id "ENSRNOG00000025244"; transcript_id "ENSRNOG00000025244_tx_9"; exon_id "12_14927692_14927817_-"; exonnum "8"; txlen "12640";
12	ensembl	exon	14927979	14928035	0	-	.	gene_id "ENSRNOG00000025244"; gene_version "9"; transcript_id "ENSRNOT00000166774"; transcript_version "1"; exon_number "7"; gene_name "Trrap"; gene_source "ensembl"; gene_biotype "protein_coding"; transcript_name "Trrap-204"; transcript_source "ensembl"; transcript_biotype "protein_coding"; exon_id "ENSRNOE00000251732"; exon_version "1"; tag "Ensembl_canonical";
12	ensembl	CDS	14927979	14928035	0	-	0	gene_id "ENSRNOG00000025244"; gene_version "9"; transcript_id "ENSRNOT00000166774"; transcript_version "1"; exon_number "7"; gene_name "Trrap"; gene_source "ensembl"; gene_biotype "protein_coding"; transcript_name "Trrap-204"; transcript_source "ensembl"; transcript_biotype "protein_coding"; protein_id "ENSRNOP00000111242"; protein_version "1"; tag "Ensembl_canonical";
12	ensembl	exon	14927979	14928035	0	-	.	gene_id "ENSRNOG00000025244"; gene_version "9"; transcript_id "ENSRNOT00000091346"; transcript_version "3"; exon_number "7"; gene_name "Trrap"; gene_source "ensembl"; gene_biotype "protein_coding"; transcript_name "Trrap-203"; transcript_source "ensembl"; transcript_biotype "protein_coding"; exon_id "ENSRNOE00000251732"; exon_version "1";
12	ensembl	CDS	14927979	14928035	0	-	0	gene_id "ENSRNOG00000025244"; gene_version "9"; transcript_id "ENSRNOT00000091346"; transcript_version "3"; exon_number "7"; gene_name "Trrap"; gene_source "ensembl"; gene_biotype "protein_coding"; transcript_name "Trrap-203"; transcript_source "ensembl"; transcript_biotype "protein_coding"; protein_id "ENSRNOP00000076944"; protein_version "2";
12	ensembl	exon	14927979	14928035	0	-	.	gene_id "ENSRNOG00000025244"; gene_version "9"; transcript_id "ENSRNOT00000076323"; transcript_version "4"; exon_number "7"; gene_name "Trrap"; gene_source "ensembl"; gene_biotype "protein_coding"; transcript_name "Trrap-202"; transcript_source "ensembl"; transcript_biotype "protein_coding"; exon_id "ENSRNOE00000251732"; exon_version "1";
12	ensembl	CDS	14927979	14928035	0	-	0	gene_id "ENSRNOG00000025244"; gene_version "9"; transcript_id "ENSRNOT00000076323"; transcript_version "4"; exon_number "7"; gene_name "Trrap"; gene_source "ensembl"; gene_biotype "protein_coding"; transcript_name "Trrap-202"; transcript_source "ensembl"; transcript_biotype "protein_coding"; protein_id "ENSRNOP00000095828"; protein_version "1";
12	ensembl	exon	14927979	14928035	0	-	.	gene_id "ENSRNOG00000025244"; gene_version "9"; transcript_id "ENSRNOT00000030545"; transcript_version "9"; exon_number "7"; gene_name "Trrap"; gene_source "ensembl"; gene_biotype "protein_coding"; transcript_name "Trrap-201"; transcript_source "ensembl"; transcript_biotype "protein_coding"; exon_id "ENSRNOE00000251732"; exon_version "1";
12	ensembl	CDS	14927979	14928035	0	-	0	gene_id "ENSRNOG00000025244"; gene_version "9"; transcript_id "ENSRNOT00000030545"; transcript_version "9"; exon_number "7"; gene_name "Trrap"; gene_source "ensembl"; gene_biotype "protein_coding"; transcript_name "Trrap-201"; transcript_source "ensembl"; transcript_biotype "protein_coding"; protein_id "ENSRNOP00000095357"; protein_version "2";
12	ENSEMBL114_rn	exon	14927979	14928035	24.0718722217839	-	.	gene_id "ENSRNOG00000025244"; transcript_id "ENSRNOG00000025244_tx_10"; exon_id "12_14927979_14928035_-"; exonnum "7"; txlen "12596";
12	ENSEMBL114_rn	exon	14927979	14928035	22.3367190633817	-	.	gene_id "ENSRNOG00000025244"; transcript_id "ENSRNOG00000025244_tx_11"; exon_id "12_14927979_14928035_-"; exonnum "7"; txlen "12629";
12	ENSEMBL114_rn	exon	14927979	14928035	21.0666622760821	-	.	gene_id "ENSRNOG00000025244"; transcript_id "ENSRNOG00000025244_tx_12"; exon_id "12_14927979_14928035_-"; exonnum "7"; txlen "12674";
12	ENSEMBL114_rn	exon	14927979	14928035	20.4561298025896	-	.	gene_id "ENSRNOG00000025244"; transcript_id "ENSRNOG00000025244_tx_14"; exon_id "12_14927979_14928035_-"; exonnum "7"; txlen "12707";
12	ENSEMBL114_rn	exon	14927979	14928035	19.86499674673	-	.	gene_id "ENSRNOG00000025244"; transcript_id "ENSRNOG00000025244_tx_15"; exon_id "12_14927979_14928035_-"; exonnum "7"; txlen "12599";
12	ENSEMBL114_rn	exon	14927979	14928035	19.482599770214	-	.	gene_id "ENSRNOG00000025244"; transcript_id "ENSRNOG00000025244_tx_16"; exon_id "12_14927979_14928035_-"; exonnum "7"; txlen "12632";
12	ENSEMBL114_rn	exon	14927979	14928035	19.1271497559302	-	.	gene_id "ENSRNOG00000025244"; transcript_id "ENSRNOG00000025244_tx_17"; exon_id "12_14927979_14928035_-"; exonnum "7"; txlen "12677";
12	ENSEMBL114_rn	exon	14927979	14928035	18.2906009697801	-	.	gene_id "ENSRNOG00000025244"; transcript_id "ENSRNOG00000025244_tx_19"; exon_id "12_14927979_14928035_-"; exonnum "7"; txlen "12710";
12	ENSEMBL114_rn	exon	14927979	14928035	13.7647754433358	-	.	gene_id "ENSRNOG00000025244"; transcript_id "ENSRNOG00000025244_tx_21"; exon_id "12_14927979_14928035_-"; exonnum "7"; txlen "12604";
12	ENSEMBL114_rn	exon	14927979	14928035	13.4452003015322	-	.	gene_id "ENSRNOG00000025244"; transcript_id "ENSRNOG00000025244_tx_22"; exon_id "12_14927979_14928035_-"; exonnum "7"; txlen "12637";
12	ENSEMBL114_rn	exon	14927979	14928035	13.1602759583302	-	.	gene_id "ENSRNOG00000025244"; transcript_id "ENSRNOG00000025244_tx_23"; exon_id "12_14927979_14928035_-"; exonnum "7"; txlen "12682";
12	ENSEMBL114_rn	exon	14927979	14928035	12.9448130717811	-	.	gene_id "ENSRNOG00000025244"; transcript_id "ENSRNOG00000025244_tx_24"; exon_id "12_14927979_14928035_-"; exonnum "7"; txlen "12715";
12	ENSEMBL114_rn	exon	14927979	14928035	10.1699754923295	-	.	gene_id "ENSRNOG00000025244"; transcript_id "ENSRNOG00000025244_tx_25"; exon_id "12_14927979_14928035_-"; exonnum "7"; txlen "12671";
12	ENSEMBL114_rn	exon	14927979	14928035	9.70917621867019	-	.	gene_id "ENSRNOG00000025244"; transcript_id "ENSRNOG00000025244_tx_26"; exon_id "12_14927979_14928035_-"; exonnum "7"; txlen "12704";
12	ENSEMBL114_rn	exon	14927979	14928035	9.53165334935313	-	.	gene_id "ENSRNOG00000025244"; transcript_id "ENSRNOG00000025244_tx_28"; exon_id "12_14927979_14928035_-"; exonnum "7"; txlen "12749";
12	ENSEMBL114_rn	exon	14927979	14928035	9.32817838282062	-	.	gene_id "ENSRNOG00000025244"; transcript_id "ENSRNOG00000025244_tx_29"; exon_id "12_14927979_14928035_-"; exonnum "7"; txlen "12782";
12	ENSEMBL114_rn	exon	14927979	14928035	8.72501208226423	-	.	gene_id "ENSRNOG00000025244"; transcript_id "ENSRNOG00000025244_tx_33"; exon_id "12_14927979_14928035_-"; exonnum "7"; txlen "12674";
12	ENSEMBL114_rn	exon	14927979	14928035	8.44361219274144	-	.	gene_id "ENSRNOG00000025244"; transcript_id "ENSRNOG00000025244_tx_34"; exon_id "12_14927979_14928035_-"; exonnum "7"; txlen "12583";
12	ENSEMBL114_rn	exon	14927979	14928035	8.44361219274144	-	.	gene_id "ENSRNOG00000025244"; transcript_id "ENSRNOG00000025244_tx_35"; exon_id "12_14927979_14928035_-"; exonnum "7"; txlen "12616";
12	ENSEMBL114_rn	exon	14927979	14928035	8.43526858158101	-	.	gene_id "ENSRNOG00000025244"; transcript_id "ENSRNOG00000025244_tx_36"; exon_id "12_14927979_14928035_-"; exonnum "7"; txlen "12661";
12	ENSEMBL114_rn	exon	14927979	14928035	8.10538447974078	-	.	gene_id "ENSRNOG00000025244"; transcript_id "ENSRNOG00000025244_tx_37"; exon_id "12_14927979_14928035_-"; exonnum "7"; txlen "12707";
12	ENSEMBL114_rn	exon	14927979	14928035	8.09266322281652	-	.	gene_id "ENSRNOG00000025244"; transcript_id "ENSRNOG00000025244_tx_38"; exon_id "12_14927979_14928035_-"; exonnum "7"; txlen "12752";
12	ENSEMBL114_rn	exon	14927979	14928035	8.01269531025416	-	.	gene_id "ENSRNOG00000025244"; transcript_id "ENSRNOG00000025244_tx_39"; exon_id "12_14927979_14928035_-"; exonnum "7"; txlen "12694";
12	ENSEMBL114_rn	exon	14927979	14928035	7.97522414563802	-	.	gene_id "ENSRNOG00000025244"; transcript_id "ENSRNOG00000025244_tx_40"; exon_id "12_14927979_14928035_-"; exonnum "7"; txlen "12785";
12	ENSEMBL114_rn	exon	14927979	14928035	7.00331964152857	-	.	gene_id "ENSRNOG00000025244"; transcript_id "ENSRNOG00000025244_tx_41"; exon_id "12_14927979_14928035_-"; exonnum "7"; txlen "12650";
12	ENSEMBL114_rn	exon	14927979	14928035	6.93113589967463	-	.	gene_id "ENSRNOG00000025244"; transcript_id "ENSRNOG00000025244_tx_42"; exon_id "12_14927979_14928035_-"; exonnum "7"; txlen "12728";
12	ENSEMBL114_rn	exon	14927979	14928035	6.80743443216207	-	.	gene_id "ENSRNOG00000025244"; transcript_id "ENSRNOG00000025244_tx_43"; exon_id "12_14927979_14928035_-"; exonnum "7"; txlen "12683";
12	ENSEMBL114_rn	exon	14927979	14928035	6.59508426920652	-	.	gene_id "ENSRNOG00000025244"; transcript_id "ENSRNOG00000025244_tx_44"; exon_id "12_14927979_14928035_-"; exonnum "7"; txlen "12653";
12	ENSEMBL114_rn	exon	14927979	14928035	33.879387679024	-	.	gene_id "ENSRNOG00000025244"; transcript_id "ENSRNOG00000025244_tx_6"; exon_id "12_14927979_14928035_-"; exonnum "7"; txlen "12529";
12	ENSEMBL114_rn	exon	14927979	14928035	32.5916017046111	-	.	gene_id "ENSRNOG00000025244"; transcript_id "ENSRNOG00000025244_tx_7"; exon_id "12_14927979_14928035_-"; exonnum "7"; txlen "12562";
12	ENSEMBL114_rn	exon	14927979	14928035	30.4782105750304	-	.	gene_id "ENSRNOG00000025244"; transcript_id "ENSRNOG00000025244_tx_8"; exon_id "12_14927979_14928035_-"; exonnum "7"; txlen "12607";
12	ENSEMBL114_rn	exon	14927979	14928035	29.5009460219056	-	.	gene_id "ENSRNOG00000025244"; transcript_id "ENSRNOG00000025244_tx_9"; exon_id "12_14927979_14928035_-"; exonnum "7"; txlen "12640";
12	ensembl	exon	14929851	14929934	0	-	.	gene_id "ENSRNOG00000025244"; gene_version "9"; transcript_id "ENSRNOT00000166774"; transcript_version "1"; exon_number "6"; gene_name "Trrap"; gene_source "ensembl"; gene_biotype "protein_coding"; transcript_name "Trrap-204"; transcript_source "ensembl"; transcript_biotype "protein_coding"; exon_id "ENSRNOE00000251737"; exon_version "1"; tag "Ensembl_canonical";
12	ensembl	CDS	14929851	14929934	0	-	0	gene_id "ENSRNOG00000025244"; gene_version "9"; transcript_id "ENSRNOT00000166774"; transcript_version "1"; exon_number "6"; gene_name "Trrap"; gene_source "ensembl"; gene_biotype "protein_coding"; transcript_name "Trrap-204"; transcript_source "ensembl"; transcript_biotype "protein_coding"; protein_id "ENSRNOP00000111242"; protein_version "1"; tag "Ensembl_canonical";
12	ensembl	exon	14929851	14929934	0	-	.	gene_id "ENSRNOG00000025244"; gene_version "9"; transcript_id "ENSRNOT00000091346"; transcript_version "3"; exon_number "6"; gene_name "Trrap"; gene_source "ensembl"; gene_biotype "protein_coding"; transcript_name "Trrap-203"; transcript_source "ensembl"; transcript_biotype "protein_coding"; exon_id "ENSRNOE00000251737"; exon_version "1";
12	ensembl	CDS	14929851	14929934	0	-	0	gene_id "ENSRNOG00000025244"; gene_version "9"; transcript_id "ENSRNOT00000091346"; transcript_version "3"; exon_number "6"; gene_name "Trrap"; gene_source "ensembl"; gene_biotype "protein_coding"; transcript_name "Trrap-203"; transcript_source "ensembl"; transcript_biotype "protein_coding"; protein_id "ENSRNOP00000076944"; protein_version "2";
12	ensembl	exon	14929851	14929934	0	-	.	gene_id "ENSRNOG00000025244"; gene_version "9"; transcript_id "ENSRNOT00000076323"; transcript_version "4"; exon_number "6"; gene_name "Trrap"; gene_source "ensembl"; gene_biotype "protein_coding"; transcript_name "Trrap-202"; transcript_source "ensembl"; transcript_biotype "protein_coding"; exon_id "ENSRNOE00000251737"; exon_version "1";
12	ensembl	CDS	14929851	14929934	0	-	0	gene_id "ENSRNOG00000025244"; gene_version "9"; transcript_id "ENSRNOT00000076323"; transcript_version "4"; exon_number "6"; gene_name "Trrap"; gene_source "ensembl"; gene_biotype "protein_coding"; transcript_name "Trrap-202"; transcript_source "ensembl"; transcript_biotype "protein_coding"; protein_id "ENSRNOP00000095828"; protein_version "1";
12	ensembl	exon	14929851	14929934	0	-	.	gene_id "ENSRNOG00000025244"; gene_version "9"; transcript_id "ENSRNOT00000030545"; transcript_version "9"; exon_number "6"; gene_name "Trrap"; gene_source "ensembl"; gene_biotype "protein_coding"; transcript_name "Trrap-201"; transcript_source "ensembl"; transcript_biotype "protein_coding"; exon_id "ENSRNOE00000251737"; exon_version "1";
12	ensembl	CDS	14929851	14929934	0	-	0	gene_id "ENSRNOG00000025244"; gene_version "9"; transcript_id "ENSRNOT00000030545"; transcript_version "9"; exon_number "6"; gene_name "Trrap"; gene_source "ensembl"; gene_biotype "protein_coding"; transcript_name "Trrap-201"; transcript_source "ensembl"; transcript_biotype "protein_coding"; protein_id "ENSRNOP00000095357"; protein_version "2";
12	ENSEMBL114_rn	exon	14929851	14929934	24.0718722217839	-	.	gene_id "ENSRNOG00000025244"; transcript_id "ENSRNOG00000025244_tx_10"; exon_id "12_14929851_14929934_-"; exonnum "6"; txlen "12596";
12	ENSEMBL114_rn	exon	14929851	14929934	22.3367190633817	-	.	gene_id "ENSRNOG00000025244"; transcript_id "ENSRNOG00000025244_tx_11"; exon_id "12_14929851_14929934_-"; exonnum "6"; txlen "12629";
12	ENSEMBL114_rn	exon	14929851	14929934	21.0666622760821	-	.	gene_id "ENSRNOG00000025244"; transcript_id "ENSRNOG00000025244_tx_12"; exon_id "12_14929851_14929934_-"; exonnum "6"; txlen "12674";
12	ENSEMBL114_rn	exon	14929851	14929934	20.4561298025896	-	.	gene_id "ENSRNOG00000025244"; transcript_id "ENSRNOG00000025244_tx_14"; exon_id "12_14929851_14929934_-"; exonnum "6"; txlen "12707";
12	ENSEMBL114_rn	exon	14929851	14929934	19.86499674673	-	.	gene_id "ENSRNOG00000025244"; transcript_id "ENSRNOG00000025244_tx_15"; exon_id "12_14929851_14929934_-"; exonnum "6"; txlen "12599";
12	ENSEMBL114_rn	exon	14929851	14929934	19.482599770214	-	.	gene_id "ENSRNOG00000025244"; transcript_id "ENSRNOG00000025244_tx_16"; exon_id "12_14929851_14929934_-"; exonnum "6"; txlen "12632";
12	ENSEMBL114_rn	exon	14929851	14929934	19.1271497559302	-	.	gene_id "ENSRNOG00000025244"; transcript_id "ENSRNOG00000025244_tx_17"; exon_id "12_14929851_14929934_-"; exonnum "6"; txlen "12677";
12	ENSEMBL114_rn	exon	14929851	14929934	18.2906009697801	-	.	gene_id "ENSRNOG00000025244"; transcript_id "ENSRNOG00000025244_tx_19"; exon_id "12_14929851_14929934_-"; exonnum "6"; txlen "12710";
12	ENSEMBL114_rn	exon	14929851	14929934	13.7647754433358	-	.	gene_id "ENSRNOG00000025244"; transcript_id "ENSRNOG00000025244_tx_21"; exon_id "12_14929851_14929934_-"; exonnum "6"; txlen "12604";
12	ENSEMBL114_rn	exon	14929851	14929934	13.4452003015322	-	.	gene_id "ENSRNOG00000025244"; transcript_id "ENSRNOG00000025244_tx_22"; exon_id "12_14929851_14929934_-"; exonnum "6"; txlen "12637";
12	ENSEMBL114_rn	exon	14929851	14929934	13.1602759583302	-	.	gene_id "ENSRNOG00000025244"; transcript_id "ENSRNOG00000025244_tx_23"; exon_id "12_14929851_14929934_-"; exonnum "6"; txlen "12682";
12	ENSEMBL114_rn	exon	14929851	14929934	12.9448130717811	-	.	gene_id "ENSRNOG00000025244"; transcript_id "ENSRNOG00000025244_tx_24"; exon_id "12_14929851_14929934_-"; exonnum "6"; txlen "12715";
12	ENSEMBL114_rn	exon	14929851	14929934	10.1699754923295	-	.	gene_id "ENSRNOG00000025244"; transcript_id "ENSRNOG00000025244_tx_25"; exon_id "12_14929851_14929934_-"; exonnum "6"; txlen "12671";
12	ENSEMBL114_rn	exon	14929851	14929934	9.70917621867019	-	.	gene_id "ENSRNOG00000025244"; transcript_id "ENSRNOG00000025244_tx_26"; exon_id "12_14929851_14929934_-"; exonnum "6"; txlen "12704";
12	ENSEMBL114_rn	exon	14929851	14929934	9.53165334935313	-	.	gene_id "ENSRNOG00000025244"; transcript_id "ENSRNOG00000025244_tx_28"; exon_id "12_14929851_14929934_-"; exonnum "6"; txlen "12749";
12	ENSEMBL114_rn	exon	14929851	14929934	9.32817838282062	-	.	gene_id "ENSRNOG00000025244"; transcript_id "ENSRNOG00000025244_tx_29"; exon_id "12_14929851_14929934_-"; exonnum "6"; txlen "12782";
12	ENSEMBL114_rn	exon	14929851	14929934	8.72501208226423	-	.	gene_id "ENSRNOG00000025244"; transcript_id "ENSRNOG00000025244_tx_33"; exon_id "12_14929851_14929934_-"; exonnum "6"; txlen "12674";
12	ENSEMBL114_rn	exon	14929851	14929934	8.44361219274144	-	.	gene_id "ENSRNOG00000025244"; transcript_id "ENSRNOG00000025244_tx_34"; exon_id "12_14929851_14929934_-"; exonnum "6"; txlen "12583";
12	ENSEMBL114_rn	exon	14929851	14929934	8.44361219274144	-	.	gene_id "ENSRNOG00000025244"; transcript_id "ENSRNOG00000025244_tx_35"; exon_id "12_14929851_14929934_-"; exonnum "6"; txlen "12616";
12	ENSEMBL114_rn	exon	14929851	14929934	8.43526858158101	-	.	gene_id "ENSRNOG00000025244"; transcript_id "ENSRNOG00000025244_tx_36"; exon_id "12_14929851_14929934_-"; exonnum "6"; txlen "12661";
12	ENSEMBL114_rn	exon	14929851	14929934	8.10538447974078	-	.	gene_id "ENSRNOG00000025244"; transcript_id "ENSRNOG00000025244_tx_37"; exon_id "12_14929851_14929934_-"; exonnum "6"; txlen "12707";
12	ENSEMBL114_rn	exon	14929851	14929934	8.09266322281652	-	.	gene_id "ENSRNOG00000025244"; transcript_id "ENSRNOG00000025244_tx_38"; exon_id "12_14929851_14929934_-"; exonnum "6"; txlen "12752";
12	ENSEMBL114_rn	exon	14929851	14929934	8.01269531025416	-	.	gene_id "ENSRNOG00000025244"; transcript_id "ENSRNOG00000025244_tx_39"; exon_id "12_14929851_14929934_-"; exonnum "6"; txlen "12694";
12	ENSEMBL114_rn	exon	14929851	14929934	7.97522414563802	-	.	gene_id "ENSRNOG00000025244"; transcript_id "ENSRNOG00000025244_tx_40"; exon_id "12_14929851_14929934_-"; exonnum "6"; txlen "12785";
12	ENSEMBL114_rn	exon	14929851	14929934	7.00331964152857	-	.	gene_id "ENSRNOG00000025244"; transcript_id "ENSRNOG00000025244_tx_41"; exon_id "12_14929851_14929934_-"; exonnum "6"; txlen "12650";
12	ENSEMBL114_rn	exon	14929851	14929934	6.93113589967463	-	.	gene_id "ENSRNOG00000025244"; transcript_id "ENSRNOG00000025244_tx_42"; exon_id "12_14929851_14929934_-"; exonnum "6"; txlen "12728";
12	ENSEMBL114_rn	exon	14929851	14929934	6.80743443216207	-	.	gene_id "ENSRNOG00000025244"; transcript_id "ENSRNOG00000025244_tx_43"; exon_id "12_14929851_14929934_-"; exonnum "6"; txlen "12683";
12	ENSEMBL114_rn	exon	14929851	14929934	6.59508426920652	-	.	gene_id "ENSRNOG00000025244"; transcript_id "ENSRNOG00000025244_tx_44"; exon_id "12_14929851_14929934_-"; exonnum "6"; txlen "12653";
12	ENSEMBL114_rn	exon	14929851	14929934	33.879387679024	-	.	gene_id "ENSRNOG00000025244"; transcript_id "ENSRNOG00000025244_tx_6"; exon_id "12_14929851_14929934_-"; exonnum "6"; txlen "12529";
12	ENSEMBL114_rn	exon	14929851	14929934	32.5916017046111	-	.	gene_id "ENSRNOG00000025244"; transcript_id "ENSRNOG00000025244_tx_7"; exon_id "12_14929851_14929934_-"; exonnum "6"; txlen "12562";
12	ENSEMBL114_rn	exon	14929851	14929934	30.4782105750304	-	.	gene_id "ENSRNOG00000025244"; transcript_id "ENSRNOG00000025244_tx_8"; exon_id "12_14929851_14929934_-"; exonnum "6"; txlen "12607";
12	ENSEMBL114_rn	exon	14929851	14929934	29.5009460219056	-	.	gene_id "ENSRNOG00000025244"; transcript_id "ENSRNOG00000025244_tx_9"; exon_id "12_14929851_14929934_-"; exonnum "6"; txlen "12640";
12	ensembl	exon	14931824	14931928	0	-	.	gene_id "ENSRNOG00000025244"; gene_version "9"; transcript_id "ENSRNOT00000166774"; transcript_version "1"; exon_number "5"; gene_name "Trrap"; gene_source "ensembl"; gene_biotype "protein_coding"; transcript_name "Trrap-204"; transcript_source "ensembl"; transcript_biotype "protein_coding"; exon_id "ENSRNOE00000251743"; exon_version "1"; tag "Ensembl_canonical";
12	ensembl	CDS	14931824	14931928	0	-	0	gene_id "ENSRNOG00000025244"; gene_version "9"; transcript_id "ENSRNOT00000166774"; transcript_version "1"; exon_number "5"; gene_name "Trrap"; gene_source "ensembl"; gene_biotype "protein_coding"; transcript_name "Trrap-204"; transcript_source "ensembl"; transcript_biotype "protein_coding"; protein_id "ENSRNOP00000111242"; protein_version "1"; tag "Ensembl_canonical";
12	ensembl	exon	14931824	14931928	0	-	.	gene_id "ENSRNOG00000025244"; gene_version "9"; transcript_id "ENSRNOT00000091346"; transcript_version "3"; exon_number "5"; gene_name "Trrap"; gene_source "ensembl"; gene_biotype "protein_coding"; transcript_name "Trrap-203"; transcript_source "ensembl"; transcript_biotype "protein_coding"; exon_id "ENSRNOE00000251743"; exon_version "1";
12	ensembl	CDS	14931824	14931928	0	-	0	gene_id "ENSRNOG00000025244"; gene_version "9"; transcript_id "ENSRNOT00000091346"; transcript_version "3"; exon_number "5"; gene_name "Trrap"; gene_source "ensembl"; gene_biotype "protein_coding"; transcript_name "Trrap-203"; transcript_source "ensembl"; transcript_biotype "protein_coding"; protein_id "ENSRNOP00000076944"; protein_version "2";
12	ensembl	exon	14931824	14931928	0	-	.	gene_id "ENSRNOG00000025244"; gene_version "9"; transcript_id "ENSRNOT00000076323"; transcript_version "4"; exon_number "5"; gene_name "Trrap"; gene_source "ensembl"; gene_biotype "protein_coding"; transcript_name "Trrap-202"; transcript_source "ensembl"; transcript_biotype "protein_coding"; exon_id "ENSRNOE00000251743"; exon_version "1";
12	ensembl	CDS	14931824	14931928	0	-	0	gene_id "ENSRNOG00000025244"; gene_version "9"; transcript_id "ENSRNOT00000076323"; transcript_version "4"; exon_number "5"; gene_name "Trrap"; gene_source "ensembl"; gene_biotype "protein_coding"; transcript_name "Trrap-202"; transcript_source "ensembl"; transcript_biotype "protein_coding"; protein_id "ENSRNOP00000095828"; protein_version "1";
12	ensembl	exon	14931824	14931928	0	-	.	gene_id "ENSRNOG00000025244"; gene_version "9"; transcript_id "ENSRNOT00000030545"; transcript_version "9"; exon_number "5"; gene_name "Trrap"; gene_source "ensembl"; gene_biotype "protein_coding"; transcript_name "Trrap-201"; transcript_source "ensembl"; transcript_biotype "protein_coding"; exon_id "ENSRNOE00000251743"; exon_version "1";
12	ensembl	CDS	14931824	14931928	0	-	0	gene_id "ENSRNOG00000025244"; gene_version "9"; transcript_id "ENSRNOT00000030545"; transcript_version "9"; exon_number "5"; gene_name "Trrap"; gene_source "ensembl"; gene_biotype "protein_coding"; transcript_name "Trrap-201"; transcript_source "ensembl"; transcript_biotype "protein_coding"; protein_id "ENSRNOP00000095357"; protein_version "2";
12	ENSEMBL114_rn	exon	14931824	14931928	24.0718722217839	-	.	gene_id "ENSRNOG00000025244"; transcript_id "ENSRNOG00000025244_tx_10"; exon_id "12_14931824_14931928_-"; exonnum "5"; txlen "12596";
12	ENSEMBL114_rn	exon	14931824	14931928	22.3367190633817	-	.	gene_id "ENSRNOG00000025244"; transcript_id "ENSRNOG00000025244_tx_11"; exon_id "12_14931824_14931928_-"; exonnum "5"; txlen "12629";
12	ENSEMBL114_rn	exon	14931824	14931928	21.0666622760821	-	.	gene_id "ENSRNOG00000025244"; transcript_id "ENSRNOG00000025244_tx_12"; exon_id "12_14931824_14931928_-"; exonnum "5"; txlen "12674";
12	ENSEMBL114_rn	exon	14931824	14931928	20.4561298025896	-	.	gene_id "ENSRNOG00000025244"; transcript_id "ENSRNOG00000025244_tx_14"; exon_id "12_14931824_14931928_-"; exonnum "5"; txlen "12707";
12	ENSEMBL114_rn	exon	14931824	14931928	19.86499674673	-	.	gene_id "ENSRNOG00000025244"; transcript_id "ENSRNOG00000025244_tx_15"; exon_id "12_14931824_14931928_-"; exonnum "5"; txlen "12599";
12	ENSEMBL114_rn	exon	14931824	14931928	19.482599770214	-	.	gene_id "ENSRNOG00000025244"; transcript_id "ENSRNOG00000025244_tx_16"; exon_id "12_14931824_14931928_-"; exonnum "5"; txlen "12632";
12	ENSEMBL114_rn	exon	14931824	14931928	19.1271497559302	-	.	gene_id "ENSRNOG00000025244"; transcript_id "ENSRNOG00000025244_tx_17"; exon_id "12_14931824_14931928_-"; exonnum "5"; txlen "12677";
12	ENSEMBL114_rn	exon	14931824	14931928	18.2906009697801	-	.	gene_id "ENSRNOG00000025244"; transcript_id "ENSRNOG00000025244_tx_19"; exon_id "12_14931824_14931928_-"; exonnum "5"; txlen "12710";
12	ENSEMBL114_rn	exon	14931824	14931928	13.7647754433358	-	.	gene_id "ENSRNOG00000025244"; transcript_id "ENSRNOG00000025244_tx_21"; exon_id "12_14931824_14931928_-"; exonnum "5"; txlen "12604";
12	ENSEMBL114_rn	exon	14931824	14931928	13.4452003015322	-	.	gene_id "ENSRNOG00000025244"; transcript_id "ENSRNOG00000025244_tx_22"; exon_id "12_14931824_14931928_-"; exonnum "5"; txlen "12637";
12	ENSEMBL114_rn	exon	14931824	14931928	13.1602759583302	-	.	gene_id "ENSRNOG00000025244"; transcript_id "ENSRNOG00000025244_tx_23"; exon_id "12_14931824_14931928_-"; exonnum "5"; txlen "12682";
12	ENSEMBL114_rn	exon	14931824	14931928	12.9448130717811	-	.	gene_id "ENSRNOG00000025244"; transcript_id "ENSRNOG00000025244_tx_24"; exon_id "12_14931824_14931928_-"; exonnum "5"; txlen "12715";
12	ENSEMBL114_rn	exon	14931824	14931928	10.1699754923295	-	.	gene_id "ENSRNOG00000025244"; transcript_id "ENSRNOG00000025244_tx_25"; exon_id "12_14931824_14931928_-"; exonnum "5"; txlen "12671";
12	ENSEMBL114_rn	exon	14931824	14931928	9.70917621867019	-	.	gene_id "ENSRNOG00000025244"; transcript_id "ENSRNOG00000025244_tx_26"; exon_id "12_14931824_14931928_-"; exonnum "5"; txlen "12704";
12	ENSEMBL114_rn	exon	14931824	14931928	9.53165334935313	-	.	gene_id "ENSRNOG00000025244"; transcript_id "ENSRNOG00000025244_tx_28"; exon_id "12_14931824_14931928_-"; exonnum "5"; txlen "12749";
12	ENSEMBL114_rn	exon	14931824	14931928	9.32817838282062	-	.	gene_id "ENSRNOG00000025244"; transcript_id "ENSRNOG00000025244_tx_29"; exon_id "12_14931824_14931928_-"; exonnum "5"; txlen "12782";
12	ENSEMBL114_rn	exon	14931824	14931928	8.72501208226423	-	.	gene_id "ENSRNOG00000025244"; transcript_id "ENSRNOG00000025244_tx_33"; exon_id "12_14931824_14931928_-"; exonnum "5"; txlen "12674";
12	ENSEMBL114_rn	exon	14931824	14931928	8.44361219274144	-	.	gene_id "ENSRNOG00000025244"; transcript_id "ENSRNOG00000025244_tx_34"; exon_id "12_14931824_14931928_-"; exonnum "5"; txlen "12583";
12	ENSEMBL114_rn	exon	14931824	14931928	8.44361219274144	-	.	gene_id "ENSRNOG00000025244"; transcript_id "ENSRNOG00000025244_tx_35"; exon_id "12_14931824_14931928_-"; exonnum "5"; txlen "12616";
12	ENSEMBL114_rn	exon	14931824	14931928	8.43526858158101	-	.	gene_id "ENSRNOG00000025244"; transcript_id "ENSRNOG00000025244_tx_36"; exon_id "12_14931824_14931928_-"; exonnum "5"; txlen "12661";
12	ENSEMBL114_rn	exon	14931824	14931928	8.10538447974078	-	.	gene_id "ENSRNOG00000025244"; transcript_id "ENSRNOG00000025244_tx_37"; exon_id "12_14931824_14931928_-"; exonnum "5"; txlen "12707";
12	ENSEMBL114_rn	exon	14931824	14931928	8.09266322281652	-	.	gene_id "ENSRNOG00000025244"; transcript_id "ENSRNOG00000025244_tx_38"; exon_id "12_14931824_14931928_-"; exonnum "5"; txlen "12752";
12	ENSEMBL114_rn	exon	14931824	14931928	8.01269531025416	-	.	gene_id "ENSRNOG00000025244"; transcript_id "ENSRNOG00000025244_tx_39"; exon_id "12_14931824_14931928_-"; exonnum "5"; txlen "12694";
12	ENSEMBL114_rn	exon	14931824	14931928	7.97522414563802	-	.	gene_id "ENSRNOG00000025244"; transcript_id "ENSRNOG00000025244_tx_40"; exon_id "12_14931824_14931928_-"; exonnum "5"; txlen "12785";
12	ENSEMBL114_rn	exon	14931824	14931928	7.00331964152857	-	.	gene_id "ENSRNOG00000025244"; transcript_id "ENSRNOG00000025244_tx_41"; exon_id "12_14931824_14931928_-"; exonnum "5"; txlen "12650";
12	ENSEMBL114_rn	exon	14931824	14931928	6.93113589967463	-	.	gene_id "ENSRNOG00000025244"; transcript_id "ENSRNOG00000025244_tx_42"; exon_id "12_14931824_14931928_-"; exonnum "5"; txlen "12728";
12	ENSEMBL114_rn	exon	14931824	14931928	6.80743443216207	-	.	gene_id "ENSRNOG00000025244"; transcript_id "ENSRNOG00000025244_tx_43"; exon_id "12_14931824_14931928_-"; exonnum "5"; txlen "12683";
12	ENSEMBL114_rn	exon	14931824	14931928	6.59508426920652	-	.	gene_id "ENSRNOG00000025244"; transcript_id "ENSRNOG00000025244_tx_44"; exon_id "12_14931824_14931928_-"; exonnum "5"; txlen "12653";
12	ENSEMBL114_rn	exon	14931824	14931928	33.879387679024	-	.	gene_id "ENSRNOG00000025244"; transcript_id "ENSRNOG00000025244_tx_6"; exon_id "12_14931824_14931928_-"; exonnum "5"; txlen "12529";
12	ENSEMBL114_rn	exon	14931824	14931928	32.5916017046111	-	.	gene_id "ENSRNOG00000025244"; transcript_id "ENSRNOG00000025244_tx_7"; exon_id "12_14931824_14931928_-"; exonnum "5"; txlen "12562";
12	ENSEMBL114_rn	exon	14931824	14931928	30.4782105750304	-	.	gene_id "ENSRNOG00000025244"; transcript_id "ENSRNOG00000025244_tx_8"; exon_id "12_14931824_14931928_-"; exonnum "5"; txlen "12607";
12	ENSEMBL114_rn	exon	14931824	14931928	29.5009460219056	-	.	gene_id "ENSRNOG00000025244"; transcript_id "ENSRNOG00000025244_tx_9"; exon_id "12_14931824_14931928_-"; exonnum "5"; txlen "12640";
12	ensembl	exon	14932590	14932700	0	-	.	gene_id "ENSRNOG00000025244"; gene_version "9"; transcript_id "ENSRNOT00000166774"; transcript_version "1"; exon_number "4"; gene_name "Trrap"; gene_source "ensembl"; gene_biotype "protein_coding"; transcript_name "Trrap-204"; transcript_source "ensembl"; transcript_biotype "protein_coding"; exon_id "ENSRNOE00000251749"; exon_version "1"; tag "Ensembl_canonical";
12	ensembl	CDS	14932590	14932700	0	-	0	gene_id "ENSRNOG00000025244"; gene_version "9"; transcript_id "ENSRNOT00000166774"; transcript_version "1"; exon_number "4"; gene_name "Trrap"; gene_source "ensembl"; gene_biotype "protein_coding"; transcript_name "Trrap-204"; transcript_source "ensembl"; transcript_biotype "protein_coding"; protein_id "ENSRNOP00000111242"; protein_version "1"; tag "Ensembl_canonical";
12	ensembl	exon	14932590	14932700	0	-	.	gene_id "ENSRNOG00000025244"; gene_version "9"; transcript_id "ENSRNOT00000091346"; transcript_version "3"; exon_number "4"; gene_name "Trrap"; gene_source "ensembl"; gene_biotype "protein_coding"; transcript_name "Trrap-203"; transcript_source "ensembl"; transcript_biotype "protein_coding"; exon_id "ENSRNOE00000251749"; exon_version "1";
12	ensembl	CDS	14932590	14932700	0	-	0	gene_id "ENSRNOG00000025244"; gene_version "9"; transcript_id "ENSRNOT00000091346"; transcript_version "3"; exon_number "4"; gene_name "Trrap"; gene_source "ensembl"; gene_biotype "protein_coding"; transcript_name "Trrap-203"; transcript_source "ensembl"; transcript_biotype "protein_coding"; protein_id "ENSRNOP00000076944"; protein_version "2";
12	ensembl	exon	14932590	14932700	0	-	.	gene_id "ENSRNOG00000025244"; gene_version "9"; transcript_id "ENSRNOT00000076323"; transcript_version "4"; exon_number "4"; gene_name "Trrap"; gene_source "ensembl"; gene_biotype "protein_coding"; transcript_name "Trrap-202"; transcript_source "ensembl"; transcript_biotype "protein_coding"; exon_id "ENSRNOE00000251749"; exon_version "1";
12	ensembl	CDS	14932590	14932700	0	-	0	gene_id "ENSRNOG00000025244"; gene_version "9"; transcript_id "ENSRNOT00000076323"; transcript_version "4"; exon_number "4"; gene_name "Trrap"; gene_source "ensembl"; gene_biotype "protein_coding"; transcript_name "Trrap-202"; transcript_source "ensembl"; transcript_biotype "protein_coding"; protein_id "ENSRNOP00000095828"; protein_version "1";
12	ensembl	exon	14932590	14932700	0	-	.	gene_id "ENSRNOG00000025244"; gene_version "9"; transcript_id "ENSRNOT00000030545"; transcript_version "9"; exon_number "4"; gene_name "Trrap"; gene_source "ensembl"; gene_biotype "protein_coding"; transcript_name "Trrap-201"; transcript_source "ensembl"; transcript_biotype "protein_coding"; exon_id "ENSRNOE00000251749"; exon_version "1";
12	ensembl	CDS	14932590	14932700	0	-	0	gene_id "ENSRNOG00000025244"; gene_version "9"; transcript_id "ENSRNOT00000030545"; transcript_version "9"; exon_number "4"; gene_name "Trrap"; gene_source "ensembl"; gene_biotype "protein_coding"; transcript_name "Trrap-201"; transcript_source "ensembl"; transcript_biotype "protein_coding"; protein_id "ENSRNOP00000095357"; protein_version "2";
12	ENSEMBL114_rn	exon	14932590	14932700	24.0718722217839	-	.	gene_id "ENSRNOG00000025244"; transcript_id "ENSRNOG00000025244_tx_10"; exon_id "12_14932590_14932700_-"; exonnum "4"; txlen "12596";
12	ENSEMBL114_rn	exon	14932590	14932700	22.3367190633817	-	.	gene_id "ENSRNOG00000025244"; transcript_id "ENSRNOG00000025244_tx_11"; exon_id "12_14932590_14932700_-"; exonnum "4"; txlen "12629";
12	ENSEMBL114_rn	exon	14932590	14932700	21.0666622760821	-	.	gene_id "ENSRNOG00000025244"; transcript_id "ENSRNOG00000025244_tx_12"; exon_id "12_14932590_14932700_-"; exonnum "4"; txlen "12674";
12	ENSEMBL114_rn	exon	14932590	14932700	20.4561298025896	-	.	gene_id "ENSRNOG00000025244"; transcript_id "ENSRNOG00000025244_tx_14"; exon_id "12_14932590_14932700_-"; exonnum "4"; txlen "12707";
12	ENSEMBL114_rn	exon	14932590	14932700	19.86499674673	-	.	gene_id "ENSRNOG00000025244"; transcript_id "ENSRNOG00000025244_tx_15"; exon_id "12_14932590_14932700_-"; exonnum "4"; txlen "12599";
12	ENSEMBL114_rn	exon	14932590	14932700	19.482599770214	-	.	gene_id "ENSRNOG00000025244"; transcript_id "ENSRNOG00000025244_tx_16"; exon_id "12_14932590_14932700_-"; exonnum "4"; txlen "12632";
12	ENSEMBL114_rn	exon	14932590	14932700	19.1271497559302	-	.	gene_id "ENSRNOG00000025244"; transcript_id "ENSRNOG00000025244_tx_17"; exon_id "12_14932590_14932700_-"; exonnum "4"; txlen "12677";
12	ENSEMBL114_rn	exon	14932590	14932700	18.2906009697801	-	.	gene_id "ENSRNOG00000025244"; transcript_id "ENSRNOG00000025244_tx_19"; exon_id "12_14932590_14932700_-"; exonnum "4"; txlen "12710";
12	ENSEMBL114_rn	exon	14932590	14932700	13.7647754433358	-	.	gene_id "ENSRNOG00000025244"; transcript_id "ENSRNOG00000025244_tx_21"; exon_id "12_14932590_14932700_-"; exonnum "4"; txlen "12604";
12	ENSEMBL114_rn	exon	14932590	14932700	13.4452003015322	-	.	gene_id "ENSRNOG00000025244"; transcript_id "ENSRNOG00000025244_tx_22"; exon_id "12_14932590_14932700_-"; exonnum "4"; txlen "12637";
12	ENSEMBL114_rn	exon	14932590	14932700	13.1602759583302	-	.	gene_id "ENSRNOG00000025244"; transcript_id "ENSRNOG00000025244_tx_23"; exon_id "12_14932590_14932700_-"; exonnum "4"; txlen "12682";
12	ENSEMBL114_rn	exon	14932590	14932700	12.9448130717811	-	.	gene_id "ENSRNOG00000025244"; transcript_id "ENSRNOG00000025244_tx_24"; exon_id "12_14932590_14932700_-"; exonnum "4"; txlen "12715";
12	ENSEMBL114_rn	exon	14932590	14932700	10.1699754923295	-	.	gene_id "ENSRNOG00000025244"; transcript_id "ENSRNOG00000025244_tx_25"; exon_id "12_14932590_14932700_-"; exonnum "4"; txlen "12671";
12	ENSEMBL114_rn	exon	14932590	14932700	9.70917621867019	-	.	gene_id "ENSRNOG00000025244"; transcript_id "ENSRNOG00000025244_tx_26"; exon_id "12_14932590_14932700_-"; exonnum "4"; txlen "12704";
12	ENSEMBL114_rn	exon	14932590	14932700	9.53165334935313	-	.	gene_id "ENSRNOG00000025244"; transcript_id "ENSRNOG00000025244_tx_28"; exon_id "12_14932590_14932700_-"; exonnum "4"; txlen "12749";
12	ENSEMBL114_rn	exon	14932590	14932700	9.32817838282062	-	.	gene_id "ENSRNOG00000025244"; transcript_id "ENSRNOG00000025244_tx_29"; exon_id "12_14932590_14932700_-"; exonnum "4"; txlen "12782";
12	ENSEMBL114_rn	exon	14932590	14932700	8.72501208226423	-	.	gene_id "ENSRNOG00000025244"; transcript_id "ENSRNOG00000025244_tx_33"; exon_id "12_14932590_14932700_-"; exonnum "4"; txlen "12674";
12	ENSEMBL114_rn	exon	14932590	14932700	8.44361219274144	-	.	gene_id "ENSRNOG00000025244"; transcript_id "ENSRNOG00000025244_tx_34"; exon_id "12_14932590_14932700_-"; exonnum "4"; txlen "12583";
12	ENSEMBL114_rn	exon	14932590	14932700	8.44361219274144	-	.	gene_id "ENSRNOG00000025244"; transcript_id "ENSRNOG00000025244_tx_35"; exon_id "12_14932590_14932700_-"; exonnum "4"; txlen "12616";
12	ENSEMBL114_rn	exon	14932590	14932700	8.43526858158101	-	.	gene_id "ENSRNOG00000025244"; transcript_id "ENSRNOG00000025244_tx_36"; exon_id "12_14932590_14932700_-"; exonnum "4"; txlen "12661";
12	ENSEMBL114_rn	exon	14932590	14932700	8.10538447974078	-	.	gene_id "ENSRNOG00000025244"; transcript_id "ENSRNOG00000025244_tx_37"; exon_id "12_14932590_14932700_-"; exonnum "4"; txlen "12707";
12	ENSEMBL114_rn	exon	14932590	14932700	8.09266322281652	-	.	gene_id "ENSRNOG00000025244"; transcript_id "ENSRNOG00000025244_tx_38"; exon_id "12_14932590_14932700_-"; exonnum "4"; txlen "12752";
12	ENSEMBL114_rn	exon	14932590	14932700	8.01269531025416	-	.	gene_id "ENSRNOG00000025244"; transcript_id "ENSRNOG00000025244_tx_39"; exon_id "12_14932590_14932700_-"; exonnum "4"; txlen "12694";
12	ENSEMBL114_rn	exon	14932590	14932700	7.97522414563802	-	.	gene_id "ENSRNOG00000025244"; transcript_id "ENSRNOG00000025244_tx_40"; exon_id "12_14932590_14932700_-"; exonnum "4"; txlen "12785";
12	ENSEMBL114_rn	exon	14932590	14932700	7.00331964152857	-	.	gene_id "ENSRNOG00000025244"; transcript_id "ENSRNOG00000025244_tx_41"; exon_id "12_14932590_14932700_-"; exonnum "4"; txlen "12650";
12	ENSEMBL114_rn	exon	14932590	14932700	6.93113589967463	-	.	gene_id "ENSRNOG00000025244"; transcript_id "ENSRNOG00000025244_tx_42"; exon_id "12_14932590_14932700_-"; exonnum "4"; txlen "12728";
12	ENSEMBL114_rn	exon	14932590	14932700	6.80743443216207	-	.	gene_id "ENSRNOG00000025244"; transcript_id "ENSRNOG00000025244_tx_43"; exon_id "12_14932590_14932700_-"; exonnum "4"; txlen "12683";
12	ENSEMBL114_rn	exon	14932590	14932700	6.59508426920652	-	.	gene_id "ENSRNOG00000025244"; transcript_id "ENSRNOG00000025244_tx_44"; exon_id "12_14932590_14932700_-"; exonnum "4"; txlen "12653";
12	ENSEMBL114_rn	exon	14932590	14932700	33.879387679024	-	.	gene_id "ENSRNOG00000025244"; transcript_id "ENSRNOG00000025244_tx_6"; exon_id "12_14932590_14932700_-"; exonnum "4"; txlen "12529";
12	ENSEMBL114_rn	exon	14932590	14932700	32.5916017046111	-	.	gene_id "ENSRNOG00000025244"; transcript_id "ENSRNOG00000025244_tx_7"; exon_id "12_14932590_14932700_-"; exonnum "4"; txlen "12562";
12	ENSEMBL114_rn	exon	14932590	14932700	30.4782105750304	-	.	gene_id "ENSRNOG00000025244"; transcript_id "ENSRNOG00000025244_tx_8"; exon_id "12_14932590_14932700_-"; exonnum "4"; txlen "12607";
12	ENSEMBL114_rn	exon	14932590	14932700	29.5009460219056	-	.	gene_id "ENSRNOG00000025244"; transcript_id "ENSRNOG00000025244_tx_9"; exon_id "12_14932590_14932700_-"; exonnum "4"; txlen "12640";
12	ensembl	gene	14935892	14936021	0	-	.	gene_id "ENSRNOG00000056072"; gene_version "3"; gene_name "LOC120096103"; gene_source "ensembl"; gene_biotype "snoRNA";
12	ensembl	transcript	14935892	14936021	0	-	.	gene_id "ENSRNOG00000056072"; gene_version "3"; transcript_id "ENSRNOT00000082479"; transcript_version "3"; gene_name "LOC120096103"; gene_source "ensembl"; gene_biotype "snoRNA"; transcript_name "LOC120096103-201"; transcript_source "ensembl"; transcript_biotype "snoRNA"; tag "Ensembl_canonical";
12	ensembl	exon	14935892	14936021	0	-	.	gene_id "ENSRNOG00000056072"; gene_version "3"; transcript_id "ENSRNOT00000082479"; transcript_version "3"; exon_number "1"; gene_name "LOC120096103"; gene_source "ensembl"; gene_biotype "snoRNA"; transcript_name "LOC120096103-201"; transcript_source "ensembl"; transcript_biotype "snoRNA"; exon_id "ENSRNOE00000558348"; exon_version "1"; tag "Ensembl_canonical";
12	ensembl	exon	14937801	14937850	0	-	.	gene_id "ENSRNOG00000025244"; gene_version "9"; transcript_id "ENSRNOT00000166774"; transcript_version "1"; exon_number "3"; gene_name "Trrap"; gene_source "ensembl"; gene_biotype "protein_coding"; transcript_name "Trrap-204"; transcript_source "ensembl"; transcript_biotype "protein_coding"; exon_id "ENSRNOE00000251755"; exon_version "1"; tag "Ensembl_canonical";
12	ensembl	CDS	14937801	14937850	0	-	2	gene_id "ENSRNOG00000025244"; gene_version "9"; transcript_id "ENSRNOT00000166774"; transcript_version "1"; exon_number "3"; gene_name "Trrap"; gene_source "ensembl"; gene_biotype "protein_coding"; transcript_name "Trrap-204"; transcript_source "ensembl"; transcript_biotype "protein_coding"; protein_id "ENSRNOP00000111242"; protein_version "1"; tag "Ensembl_canonical";
12	ensembl	exon	14937801	14937850	0	-	.	gene_id "ENSRNOG00000025244"; gene_version "9"; transcript_id "ENSRNOT00000091346"; transcript_version "3"; exon_number "3"; gene_name "Trrap"; gene_source "ensembl"; gene_biotype "protein_coding"; transcript_name "Trrap-203"; transcript_source "ensembl"; transcript_biotype "protein_coding"; exon_id "ENSRNOE00000251755"; exon_version "1";
12	ensembl	CDS	14937801	14937850	0	-	2	gene_id "ENSRNOG00000025244"; gene_version "9"; transcript_id "ENSRNOT00000091346"; transcript_version "3"; exon_number "3"; gene_name "Trrap"; gene_source "ensembl"; gene_biotype "protein_coding"; transcript_name "Trrap-203"; transcript_source "ensembl"; transcript_biotype "protein_coding"; protein_id "ENSRNOP00000076944"; protein_version "2";
12	ensembl	exon	14937801	14937850	0	-	.	gene_id "ENSRNOG00000025244"; gene_version "9"; transcript_id "ENSRNOT00000076323"; transcript_version "4"; exon_number "3"; gene_name "Trrap"; gene_source "ensembl"; gene_biotype "protein_coding"; transcript_name "Trrap-202"; transcript_source "ensembl"; transcript_biotype "protein_coding"; exon_id "ENSRNOE00000251755"; exon_version "1";
12	ensembl	CDS	14937801	14937850	0	-	2	gene_id "ENSRNOG00000025244"; gene_version "9"; transcript_id "ENSRNOT00000076323"; transcript_version "4"; exon_number "3"; gene_name "Trrap"; gene_source "ensembl"; gene_biotype "protein_coding"; transcript_name "Trrap-202"; transcript_source "ensembl"; transcript_biotype "protein_coding"; protein_id "ENSRNOP00000095828"; protein_version "1";
12	ensembl	exon	14937801	14937850	0	-	.	gene_id "ENSRNOG00000025244"; gene_version "9"; transcript_id "ENSRNOT00000030545"; transcript_version "9"; exon_number "3"; gene_name "Trrap"; gene_source "ensembl"; gene_biotype "protein_coding"; transcript_name "Trrap-201"; transcript_source "ensembl"; transcript_biotype "protein_coding"; exon_id "ENSRNOE00000251755"; exon_version "1";
12	ensembl	CDS	14937801	14937850	0	-	2	gene_id "ENSRNOG00000025244"; gene_version "9"; transcript_id "ENSRNOT00000030545"; transcript_version "9"; exon_number "3"; gene_name "Trrap"; gene_source "ensembl"; gene_biotype "protein_coding"; transcript_name "Trrap-201"; transcript_source "ensembl"; transcript_biotype "protein_coding"; protein_id "ENSRNOP00000095357"; protein_version "2";
12	ENSEMBL114_rn	exon	14937801	14937850	24.0718722217839	-	.	gene_id "ENSRNOG00000025244"; transcript_id "ENSRNOG00000025244_tx_10"; exon_id "12_14937801_14937850_-"; exonnum "3"; txlen "12596";
12	ENSEMBL114_rn	exon	14937801	14937850	22.3367190633817	-	.	gene_id "ENSRNOG00000025244"; transcript_id "ENSRNOG00000025244_tx_11"; exon_id "12_14937801_14937850_-"; exonnum "3"; txlen "12629";
12	ENSEMBL114_rn	exon	14937801	14937850	21.0666622760821	-	.	gene_id "ENSRNOG00000025244"; transcript_id "ENSRNOG00000025244_tx_12"; exon_id "12_14937801_14937850_-"; exonnum "3"; txlen "12674";
12	ENSEMBL114_rn	exon	14937801	14937850	20.4561298025896	-	.	gene_id "ENSRNOG00000025244"; transcript_id "ENSRNOG00000025244_tx_14"; exon_id "12_14937801_14937850_-"; exonnum "3"; txlen "12707";
12	ENSEMBL114_rn	exon	14937801	14937850	19.86499674673	-	.	gene_id "ENSRNOG00000025244"; transcript_id "ENSRNOG00000025244_tx_15"; exon_id "12_14937801_14937850_-"; exonnum "3"; txlen "12599";
12	ENSEMBL114_rn	exon	14937801	14937850	19.482599770214	-	.	gene_id "ENSRNOG00000025244"; transcript_id "ENSRNOG00000025244_tx_16"; exon_id "12_14937801_14937850_-"; exonnum "3"; txlen "12632";
12	ENSEMBL114_rn	exon	14937801	14937850	19.1271497559302	-	.	gene_id "ENSRNOG00000025244"; transcript_id "ENSRNOG00000025244_tx_17"; exon_id "12_14937801_14937850_-"; exonnum "3"; txlen "12677";
12	ENSEMBL114_rn	exon	14937801	14937850	18.2906009697801	-	.	gene_id "ENSRNOG00000025244"; transcript_id "ENSRNOG00000025244_tx_19"; exon_id "12_14937801_14937850_-"; exonnum "3"; txlen "12710";
12	ENSEMBL114_rn	exon	14937801	14937850	13.7647754433358	-	.	gene_id "ENSRNOG00000025244"; transcript_id "ENSRNOG00000025244_tx_21"; exon_id "12_14937801_14937850_-"; exonnum "3"; txlen "12604";
12	ENSEMBL114_rn	exon	14937801	14937850	13.4452003015322	-	.	gene_id "ENSRNOG00000025244"; transcript_id "ENSRNOG00000025244_tx_22"; exon_id "12_14937801_14937850_-"; exonnum "3"; txlen "12637";
12	ENSEMBL114_rn	exon	14937801	14937850	13.1602759583302	-	.	gene_id "ENSRNOG00000025244"; transcript_id "ENSRNOG00000025244_tx_23"; exon_id "12_14937801_14937850_-"; exonnum "3"; txlen "12682";
12	ENSEMBL114_rn	exon	14937801	14937850	12.9448130717811	-	.	gene_id "ENSRNOG00000025244"; transcript_id "ENSRNOG00000025244_tx_24"; exon_id "12_14937801_14937850_-"; exonnum "3"; txlen "12715";
12	ENSEMBL114_rn	exon	14937801	14937850	10.1699754923295	-	.	gene_id "ENSRNOG00000025244"; transcript_id "ENSRNOG00000025244_tx_25"; exon_id "12_14937801_14937850_-"; exonnum "3"; txlen "12671";
12	ENSEMBL114_rn	exon	14937801	14937850	9.70917621867019	-	.	gene_id "ENSRNOG00000025244"; transcript_id "ENSRNOG00000025244_tx_26"; exon_id "12_14937801_14937850_-"; exonnum "3"; txlen "12704";
12	ENSEMBL114_rn	exon	14937801	14937850	9.53165334935313	-	.	gene_id "ENSRNOG00000025244"; transcript_id "ENSRNOG00000025244_tx_28"; exon_id "12_14937801_14937850_-"; exonnum "3"; txlen "12749";
12	ENSEMBL114_rn	exon	14937801	14937850	9.32817838282062	-	.	gene_id "ENSRNOG00000025244"; transcript_id "ENSRNOG00000025244_tx_29"; exon_id "12_14937801_14937850_-"; exonnum "3"; txlen "12782";
12	ENSEMBL114_rn	exon	14937801	14937850	8.72501208226423	-	.	gene_id "ENSRNOG00000025244"; transcript_id "ENSRNOG00000025244_tx_33"; exon_id "12_14937801_14937850_-"; exonnum "3"; txlen "12674";
12	ENSEMBL114_rn	exon	14937801	14937850	8.44361219274144	-	.	gene_id "ENSRNOG00000025244"; transcript_id "ENSRNOG00000025244_tx_34"; exon_id "12_14937801_14937850_-"; exonnum "3"; txlen "12583";
12	ENSEMBL114_rn	exon	14937801	14937850	8.44361219274144	-	.	gene_id "ENSRNOG00000025244"; transcript_id "ENSRNOG00000025244_tx_35"; exon_id "12_14937801_14937850_-"; exonnum "3"; txlen "12616";
12	ENSEMBL114_rn	exon	14937801	14937850	8.43526858158101	-	.	gene_id "ENSRNOG00000025244"; transcript_id "ENSRNOG00000025244_tx_36"; exon_id "12_14937801_14937850_-"; exonnum "3"; txlen "12661";
12	ENSEMBL114_rn	exon	14937801	14937850	8.10538447974078	-	.	gene_id "ENSRNOG00000025244"; transcript_id "ENSRNOG00000025244_tx_37"; exon_id "12_14937801_14937850_-"; exonnum "3"; txlen "12707";
12	ENSEMBL114_rn	exon	14937801	14937850	8.09266322281652	-	.	gene_id "ENSRNOG00000025244"; transcript_id "ENSRNOG00000025244_tx_38"; exon_id "12_14937801_14937850_-"; exonnum "3"; txlen "12752";
12	ENSEMBL114_rn	exon	14937801	14937850	8.01269531025416	-	.	gene_id "ENSRNOG00000025244"; transcript_id "ENSRNOG00000025244_tx_39"; exon_id "12_14937801_14937850_-"; exonnum "3"; txlen "12694";
12	ENSEMBL114_rn	exon	14937801	14937850	7.97522414563802	-	.	gene_id "ENSRNOG00000025244"; transcript_id "ENSRNOG00000025244_tx_40"; exon_id "12_14937801_14937850_-"; exonnum "3"; txlen "12785";
12	ENSEMBL114_rn	exon	14937801	14937850	7.00331964152857	-	.	gene_id "ENSRNOG00000025244"; transcript_id "ENSRNOG00000025244_tx_41"; exon_id "12_14937801_14937850_-"; exonnum "3"; txlen "12650";
12	ENSEMBL114_rn	exon	14937801	14937850	6.93113589967463	-	.	gene_id "ENSRNOG00000025244"; transcript_id "ENSRNOG00000025244_tx_42"; exon_id "12_14937801_14937850_-"; exonnum "3"; txlen "12728";
12	ENSEMBL114_rn	exon	14937801	14937850	6.80743443216207	-	.	gene_id "ENSRNOG00000025244"; transcript_id "ENSRNOG00000025244_tx_43"; exon_id "12_14937801_14937850_-"; exonnum "3"; txlen "12683";
12	ENSEMBL114_rn	exon	14937801	14937850	6.59508426920652	-	.	gene_id "ENSRNOG00000025244"; transcript_id "ENSRNOG00000025244_tx_44"; exon_id "12_14937801_14937850_-"; exonnum "3"; txlen "12653";
12	ENSEMBL114_rn	exon	14937801	14937850	33.879387679024	-	.	gene_id "ENSRNOG00000025244"; transcript_id "ENSRNOG00000025244_tx_6"; exon_id "12_14937801_14937850_-"; exonnum "3"; txlen "12529";
12	ENSEMBL114_rn	exon	14937801	14937850	32.5916017046111	-	.	gene_id "ENSRNOG00000025244"; transcript_id "ENSRNOG00000025244_tx_7"; exon_id "12_14937801_14937850_-"; exonnum "3"; txlen "12562";
12	ENSEMBL114_rn	exon	14937801	14937850	30.4782105750304	-	.	gene_id "ENSRNOG00000025244"; transcript_id "ENSRNOG00000025244_tx_8"; exon_id "12_14937801_14937850_-"; exonnum "3"; txlen "12607";
12	ENSEMBL114_rn	exon	14937801	14937850	29.5009460219056	-	.	gene_id "ENSRNOG00000025244"; transcript_id "ENSRNOG00000025244_tx_9"; exon_id "12_14937801_14937850_-"; exonnum "3"; txlen "12640";
12	ensembl	gene	14937928	14938130	0	-	.	gene_id "ENSRNOG00000066251"; gene_version "2"; gene_source "ensembl"; gene_biotype "snoRNA";
12	ensembl	transcript	14937928	14938130	0	-	.	gene_id "ENSRNOG00000066251"; gene_version "2"; transcript_id "ENSRNOT00000098609"; transcript_version "2"; gene_source "ensembl"; gene_biotype "snoRNA"; transcript_source "ensembl"; transcript_biotype "snoRNA"; tag "Ensembl_canonical";
12	ensembl	exon	14937928	14938130	0	-	.	gene_id "ENSRNOG00000066251"; gene_version "2"; transcript_id "ENSRNOT00000098609"; transcript_version "2"; exon_number "1"; gene_source "ensembl"; gene_biotype "snoRNA"; transcript_source "ensembl"; transcript_biotype "snoRNA"; exon_id "ENSRNOE00000630842"; exon_version "1"; tag "Ensembl_canonical";
12	ensembl	CDS	14938204	14938303	0	-	0	gene_id "ENSRNOG00000025244"; gene_version "9"; transcript_id "ENSRNOT00000166774"; transcript_version "1"; exon_number "2"; gene_name "Trrap"; gene_source "ensembl"; gene_biotype "protein_coding"; transcript_name "Trrap-204"; transcript_source "ensembl"; transcript_biotype "protein_coding"; protein_id "ENSRNOP00000111242"; protein_version "1"; tag "Ensembl_canonical";
12	ensembl	CDS	14938204	14938303	0	-	0	gene_id "ENSRNOG00000025244"; gene_version "9"; transcript_id "ENSRNOT00000091346"; transcript_version "3"; exon_number "2"; gene_name "Trrap"; gene_source "ensembl"; gene_biotype "protein_coding"; transcript_name "Trrap-203"; transcript_source "ensembl"; transcript_biotype "protein_coding"; protein_id "ENSRNOP00000076944"; protein_version "2";
12	ensembl	CDS	14938204	14938303	0	-	0	gene_id "ENSRNOG00000025244"; gene_version "9"; transcript_id "ENSRNOT00000076323"; transcript_version "4"; exon_number "2"; gene_name "Trrap"; gene_source "ensembl"; gene_biotype "protein_coding"; transcript_name "Trrap-202"; transcript_source "ensembl"; transcript_biotype "protein_coding"; protein_id "ENSRNOP00000095828"; protein_version "1";
12	ensembl	CDS	14938204	14938303	0	-	0	gene_id "ENSRNOG00000025244"; gene_version "9"; transcript_id "ENSRNOT00000030545"; transcript_version "9"; exon_number "2"; gene_name "Trrap"; gene_source "ensembl"; gene_biotype "protein_coding"; transcript_name "Trrap-201"; transcript_source "ensembl"; transcript_biotype "protein_coding"; protein_id "ENSRNOP00000095357"; protein_version "2";
12	ensembl	exon	14938204	14938364	0	-	.	gene_id "ENSRNOG00000025244"; gene_version "9"; transcript_id "ENSRNOT00000166774"; transcript_version "1"; exon_number "2"; gene_name "Trrap"; gene_source "ensembl"; gene_biotype "protein_coding"; transcript_name "Trrap-204"; transcript_source "ensembl"; transcript_biotype "protein_coding"; exon_id "ENSRNOE00000318793"; exon_version "2"; tag "Ensembl_canonical";
12	ensembl	exon	14938204	14938364	0	-	.	gene_id "ENSRNOG00000025244"; gene_version "9"; transcript_id "ENSRNOT00000091346"; transcript_version "3"; exon_number "2"; gene_name "Trrap"; gene_source "ensembl"; gene_biotype "protein_coding"; transcript_name "Trrap-203"; transcript_source "ensembl"; transcript_biotype "protein_coding"; exon_id "ENSRNOE00000318793"; exon_version "2";
12	ensembl	exon	14938204	14938364	0	-	.	gene_id "ENSRNOG00000025244"; gene_version "9"; transcript_id "ENSRNOT00000076323"; transcript_version "4"; exon_number "2"; gene_name "Trrap"; gene_source "ensembl"; gene_biotype "protein_coding"; transcript_name "Trrap-202"; transcript_source "ensembl"; transcript_biotype "protein_coding"; exon_id "ENSRNOE00000318793"; exon_version "2";
12	ensembl	exon	14938204	14938364	0	-	.	gene_id "ENSRNOG00000025244"; gene_version "9"; transcript_id "ENSRNOT00000030545"; transcript_version "9"; exon_number "2"; gene_name "Trrap"; gene_source "ensembl"; gene_biotype "protein_coding"; transcript_name "Trrap-201"; transcript_source "ensembl"; transcript_biotype "protein_coding"; exon_id "ENSRNOE00000318793"; exon_version "2";
12	ENSEMBL114_rn	exon	14938204	14938364	24.0718722217839	-	.	gene_id "ENSRNOG00000025244"; transcript_id "ENSRNOG00000025244_tx_10"; exon_id "12_14938204_14938364_-"; exonnum "2"; txlen "12596";
12	ENSEMBL114_rn	exon	14938204	14938364	22.3367190633817	-	.	gene_id "ENSRNOG00000025244"; transcript_id "ENSRNOG00000025244_tx_11"; exon_id "12_14938204_14938364_-"; exonnum "2"; txlen "12629";
12	ENSEMBL114_rn	exon	14938204	14938364	21.0666622760821	-	.	gene_id "ENSRNOG00000025244"; transcript_id "ENSRNOG00000025244_tx_12"; exon_id "12_14938204_14938364_-"; exonnum "2"; txlen "12674";
12	ENSEMBL114_rn	exon	14938204	14938364	20.4561298025896	-	.	gene_id "ENSRNOG00000025244"; transcript_id "ENSRNOG00000025244_tx_14"; exon_id "12_14938204_14938364_-"; exonnum "2"; txlen "12707";
12	ENSEMBL114_rn	exon	14938204	14938364	19.86499674673	-	.	gene_id "ENSRNOG00000025244"; transcript_id "ENSRNOG00000025244_tx_15"; exon_id "12_14938204_14938364_-"; exonnum "2"; txlen "12599";
12	ENSEMBL114_rn	exon	14938204	14938364	19.482599770214	-	.	gene_id "ENSRNOG00000025244"; transcript_id "ENSRNOG00000025244_tx_16"; exon_id "12_14938204_14938364_-"; exonnum "2"; txlen "12632";
12	ENSEMBL114_rn	exon	14938204	14938364	19.1271497559302	-	.	gene_id "ENSRNOG00000025244"; transcript_id "ENSRNOG00000025244_tx_17"; exon_id "12_14938204_14938364_-"; exonnum "2"; txlen "12677";
12	ENSEMBL114_rn	exon	14938204	14938364	18.2906009697801	-	.	gene_id "ENSRNOG00000025244"; transcript_id "ENSRNOG00000025244_tx_19"; exon_id "12_14938204_14938364_-"; exonnum "2"; txlen "12710";
12	ENSEMBL114_rn	exon	14938204	14938364	13.7647754433358	-	.	gene_id "ENSRNOG00000025244"; transcript_id "ENSRNOG00000025244_tx_21"; exon_id "12_14938204_14938364_-"; exonnum "2"; txlen "12604";
12	ENSEMBL114_rn	exon	14938204	14938364	13.4452003015322	-	.	gene_id "ENSRNOG00000025244"; transcript_id "ENSRNOG00000025244_tx_22"; exon_id "12_14938204_14938364_-"; exonnum "2"; txlen "12637";
12	ENSEMBL114_rn	exon	14938204	14938364	13.1602759583302	-	.	gene_id "ENSRNOG00000025244"; transcript_id "ENSRNOG00000025244_tx_23"; exon_id "12_14938204_14938364_-"; exonnum "2"; txlen "12682";
12	ENSEMBL114_rn	exon	14938204	14938364	12.9448130717811	-	.	gene_id "ENSRNOG00000025244"; transcript_id "ENSRNOG00000025244_tx_24"; exon_id "12_14938204_14938364_-"; exonnum "2"; txlen "12715";
12	ENSEMBL114_rn	exon	14938204	14938364	10.1699754923295	-	.	gene_id "ENSRNOG00000025244"; transcript_id "ENSRNOG00000025244_tx_25"; exon_id "12_14938204_14938364_-"; exonnum "2"; txlen "12671";
12	ENSEMBL114_rn	exon	14938204	14938364	9.70917621867019	-	.	gene_id "ENSRNOG00000025244"; transcript_id "ENSRNOG00000025244_tx_26"; exon_id "12_14938204_14938364_-"; exonnum "2"; txlen "12704";
12	ENSEMBL114_rn	exon	14938204	14938364	9.53165334935313	-	.	gene_id "ENSRNOG00000025244"; transcript_id "ENSRNOG00000025244_tx_28"; exon_id "12_14938204_14938364_-"; exonnum "2"; txlen "12749";
12	ENSEMBL114_rn	exon	14938204	14938364	9.32817838282062	-	.	gene_id "ENSRNOG00000025244"; transcript_id "ENSRNOG00000025244_tx_29"; exon_id "12_14938204_14938364_-"; exonnum "2"; txlen "12782";
12	ENSEMBL114_rn	exon	14938204	14938364	8.72501208226423	-	.	gene_id "ENSRNOG00000025244"; transcript_id "ENSRNOG00000025244_tx_33"; exon_id "12_14938204_14938364_-"; exonnum "2"; txlen "12674";
12	ENSEMBL114_rn	exon	14938204	14938364	8.44361219274144	-	.	gene_id "ENSRNOG00000025244"; transcript_id "ENSRNOG00000025244_tx_34"; exon_id "12_14938204_14938364_-"; exonnum "2"; txlen "12583";
12	ENSEMBL114_rn	exon	14938204	14938364	8.44361219274144	-	.	gene_id "ENSRNOG00000025244"; transcript_id "ENSRNOG00000025244_tx_35"; exon_id "12_14938204_14938364_-"; exonnum "2"; txlen "12616";
12	ENSEMBL114_rn	exon	14938204	14938364	8.43526858158101	-	.	gene_id "ENSRNOG00000025244"; transcript_id "ENSRNOG00000025244_tx_36"; exon_id "12_14938204_14938364_-"; exonnum "2"; txlen "12661";
12	ENSEMBL114_rn	exon	14938204	14938364	8.10538447974078	-	.	gene_id "ENSRNOG00000025244"; transcript_id "ENSRNOG00000025244_tx_37"; exon_id "12_14938204_14938364_-"; exonnum "2"; txlen "12707";
12	ENSEMBL114_rn	exon	14938204	14938364	8.09266322281652	-	.	gene_id "ENSRNOG00000025244"; transcript_id "ENSRNOG00000025244_tx_38"; exon_id "12_14938204_14938364_-"; exonnum "2"; txlen "12752";
12	ENSEMBL114_rn	exon	14938204	14938364	8.01269531025416	-	.	gene_id "ENSRNOG00000025244"; transcript_id "ENSRNOG00000025244_tx_39"; exon_id "12_14938204_14938364_-"; exonnum "2"; txlen "12694";
12	ENSEMBL114_rn	exon	14938204	14938364	7.97522414563802	-	.	gene_id "ENSRNOG00000025244"; transcript_id "ENSRNOG00000025244_tx_40"; exon_id "12_14938204_14938364_-"; exonnum "2"; txlen "12785";
12	ENSEMBL114_rn	exon	14938204	14938364	7.00331964152857	-	.	gene_id "ENSRNOG00000025244"; transcript_id "ENSRNOG00000025244_tx_41"; exon_id "12_14938204_14938364_-"; exonnum "2"; txlen "12650";
12	ENSEMBL114_rn	exon	14938204	14938364	6.93113589967463	-	.	gene_id "ENSRNOG00000025244"; transcript_id "ENSRNOG00000025244_tx_42"; exon_id "12_14938204_14938364_-"; exonnum "2"; txlen "12728";
12	ENSEMBL114_rn	exon	14938204	14938364	6.80743443216207	-	.	gene_id "ENSRNOG00000025244"; transcript_id "ENSRNOG00000025244_tx_43"; exon_id "12_14938204_14938364_-"; exonnum "2"; txlen "12683";
12	ENSEMBL114_rn	exon	14938204	14938364	6.59508426920652	-	.	gene_id "ENSRNOG00000025244"; transcript_id "ENSRNOG00000025244_tx_44"; exon_id "12_14938204_14938364_-"; exonnum "2"; txlen "12653";
12	ENSEMBL114_rn	exon	14938204	14938364	33.879387679024	-	.	gene_id "ENSRNOG00000025244"; transcript_id "ENSRNOG00000025244_tx_6"; exon_id "12_14938204_14938364_-"; exonnum "2"; txlen "12529";
12	ENSEMBL114_rn	exon	14938204	14938364	32.5916017046111	-	.	gene_id "ENSRNOG00000025244"; transcript_id "ENSRNOG00000025244_tx_7"; exon_id "12_14938204_14938364_-"; exonnum "2"; txlen "12562";
12	ENSEMBL114_rn	exon	14938204	14938364	30.4782105750304	-	.	gene_id "ENSRNOG00000025244"; transcript_id "ENSRNOG00000025244_tx_8"; exon_id "12_14938204_14938364_-"; exonnum "2"; txlen "12607";
12	ENSEMBL114_rn	exon	14938204	14938364	29.5009460219056	-	.	gene_id "ENSRNOG00000025244"; transcript_id "ENSRNOG00000025244_tx_9"; exon_id "12_14938204_14938364_-"; exonnum "2"; txlen "12640";
12	ensembl	start_codon	14938301	14938303	0	-	0	gene_id "ENSRNOG00000025244"; gene_version "9"; transcript_id "ENSRNOT00000166774"; transcript_version "1"; exon_number "2"; gene_name "Trrap"; gene_source "ensembl"; gene_biotype "protein_coding"; transcript_name "Trrap-204"; transcript_source "ensembl"; transcript_biotype "protein_coding"; tag "Ensembl_canonical";
12	ensembl	start_codon	14938301	14938303	0	-	0	gene_id "ENSRNOG00000025244"; gene_version "9"; transcript_id "ENSRNOT00000091346"; transcript_version "3"; exon_number "2"; gene_name "Trrap"; gene_source "ensembl"; gene_biotype "protein_coding"; transcript_name "Trrap-203"; transcript_source "ensembl"; transcript_biotype "protein_coding";
12	ensembl	start_codon	14938301	14938303	0	-	0	gene_id "ENSRNOG00000025244"; gene_version "9"; transcript_id "ENSRNOT00000076323"; transcript_version "4"; exon_number "2"; gene_name "Trrap"; gene_source "ensembl"; gene_biotype "protein_coding"; transcript_name "Trrap-202"; transcript_source "ensembl"; transcript_biotype "protein_coding";
12	ensembl	start_codon	14938301	14938303	0	-	0	gene_id "ENSRNOG00000025244"; gene_version "9"; transcript_id "ENSRNOT00000030545"; transcript_version "9"; exon_number "2"; gene_name "Trrap"; gene_source "ensembl"; gene_biotype "protein_coding"; transcript_name "Trrap-201"; transcript_source "ensembl"; transcript_biotype "protein_coding";
12	ensembl	five_prime_utr	14938304	14938364	0	-	.	gene_id "ENSRNOG00000025244"; gene_version "9"; transcript_id "ENSRNOT00000166774"; transcript_version "1"; gene_name "Trrap"; gene_source "ensembl"; gene_biotype "protein_coding"; transcript_name "Trrap-204"; transcript_source "ensembl"; transcript_biotype "protein_coding"; tag "Ensembl_canonical";
12	ensembl	five_prime_utr	14938304	14938364	0	-	.	gene_id "ENSRNOG00000025244"; gene_version "9"; transcript_id "ENSRNOT00000091346"; transcript_version "3"; gene_name "Trrap"; gene_source "ensembl"; gene_biotype "protein_coding"; transcript_name "Trrap-203"; transcript_source "ensembl"; transcript_biotype "protein_coding";
12	ensembl	five_prime_utr	14938304	14938364	0	-	.	gene_id "ENSRNOG00000025244"; gene_version "9"; transcript_id "ENSRNOT00000076323"; transcript_version "4"; gene_name "Trrap"; gene_source "ensembl"; gene_biotype "protein_coding"; transcript_name "Trrap-202"; transcript_source "ensembl"; transcript_biotype "protein_coding";
12	ensembl	five_prime_utr	14938304	14938364	0	-	.	gene_id "ENSRNOG00000025244"; gene_version "9"; transcript_id "ENSRNOT00000030545"; transcript_version "9"; gene_name "Trrap"; gene_source "ensembl"; gene_biotype "protein_coding"; transcript_name "Trrap-201"; transcript_source "ensembl"; transcript_biotype "protein_coding";
12	sraer114_ss	exon	14940830	14941002	24.0718722217839	-	.	gene_id "ENSRNOG00000025244"; transcript_id "ENSRNOG00000025244_tx_10"; exon_id "12_14940830_14941002_-"; exonnum "1"; txlen "12596";
12	sraer114_ss	exon	14940830	14941002	22.3367190633817	-	.	gene_id "ENSRNOG00000025244"; transcript_id "ENSRNOG00000025244_tx_11"; exon_id "12_14940830_14941002_-"; exonnum "1"; txlen "12629";
12	sraer114_ss	exon	14940830	14941002	21.0666622760821	-	.	gene_id "ENSRNOG00000025244"; transcript_id "ENSRNOG00000025244_tx_12"; exon_id "12_14940830_14941002_-"; exonnum "1"; txlen "12674";
12	sraer114_ss	exon	14940830	14941002	20.4561298025896	-	.	gene_id "ENSRNOG00000025244"; transcript_id "ENSRNOG00000025244_tx_14"; exon_id "12_14940830_14941002_-"; exonnum "1"; txlen "12707";
12	sraer114_ss	exon	14940830	14941002	19.86499674673	-	.	gene_id "ENSRNOG00000025244"; transcript_id "ENSRNOG00000025244_tx_15"; exon_id "12_14940830_14941002_-"; exonnum "1"; txlen "12599";
12	sraer114_ss	exon	14940830	14941002	19.482599770214	-	.	gene_id "ENSRNOG00000025244"; transcript_id "ENSRNOG00000025244_tx_16"; exon_id "12_14940830_14941002_-"; exonnum "1"; txlen "12632";
12	sraer114_ss	exon	14940830	14941002	19.1271497559302	-	.	gene_id "ENSRNOG00000025244"; transcript_id "ENSRNOG00000025244_tx_17"; exon_id "12_14940830_14941002_-"; exonnum "1"; txlen "12677";
12	sraer114_ss	exon	14940830	14941002	18.2906009697801	-	.	gene_id "ENSRNOG00000025244"; transcript_id "ENSRNOG00000025244_tx_19"; exon_id "12_14940830_14941002_-"; exonnum "1"; txlen "12710";
12	sraer114_ss	exon	14940830	14941002	10.1699754923295	-	.	gene_id "ENSRNOG00000025244"; transcript_id "ENSRNOG00000025244_tx_25"; exon_id "12_14940830_14941002_-"; exonnum "1"; txlen "12671";
12	sraer114_ss	exon	14940830	14941002	9.70917621867019	-	.	gene_id "ENSRNOG00000025244"; transcript_id "ENSRNOG00000025244_tx_26"; exon_id "12_14940830_14941002_-"; exonnum "1"; txlen "12704";
12	sraer114_ss	exon	14940830	14941002	9.53165334935313	-	.	gene_id "ENSRNOG00000025244"; transcript_id "ENSRNOG00000025244_tx_28"; exon_id "12_14940830_14941002_-"; exonnum "1"; txlen "12749";
12	sraer114_ss	exon	14940830	14941002	9.32817838282062	-	.	gene_id "ENSRNOG00000025244"; transcript_id "ENSRNOG00000025244_tx_29"; exon_id "12_14940830_14941002_-"; exonnum "1"; txlen "12782";
12	sraer114_ss	exon	14940830	14941002	8.72501208226423	-	.	gene_id "ENSRNOG00000025244"; transcript_id "ENSRNOG00000025244_tx_33"; exon_id "12_14940830_14941002_-"; exonnum "1"; txlen "12674";
12	sraer114_ss	exon	14940830	14941002	8.10538447974078	-	.	gene_id "ENSRNOG00000025244"; transcript_id "ENSRNOG00000025244_tx_37"; exon_id "12_14940830_14941002_-"; exonnum "1"; txlen "12707";
12	sraer114_ss	exon	14940830	14941002	8.09266322281652	-	.	gene_id "ENSRNOG00000025244"; transcript_id "ENSRNOG00000025244_tx_38"; exon_id "12_14940830_14941002_-"; exonnum "1"; txlen "12752";
12	sraer114_ss	exon	14940830	14941002	7.97522414563802	-	.	gene_id "ENSRNOG00000025244"; transcript_id "ENSRNOG00000025244_tx_40"; exon_id "12_14940830_14941002_-"; exonnum "1"; txlen "12785";
12	sraer114_ss	exon	14940830	14941002	7.00331964152857	-	.	gene_id "ENSRNOG00000025244"; transcript_id "ENSRNOG00000025244_tx_41"; exon_id "12_14940830_14941002_-"; exonnum "1"; txlen "12650";
12	sraer114_ss	exon	14940830	14941002	6.93113589967463	-	.	gene_id "ENSRNOG00000025244"; transcript_id "ENSRNOG00000025244_tx_42"; exon_id "12_14940830_14941002_-"; exonnum "1"; txlen "12728";
12	sraer114_ss	exon	14940830	14941002	6.80743443216207	-	.	gene_id "ENSRNOG00000025244"; transcript_id "ENSRNOG00000025244_tx_43"; exon_id "12_14940830_14941002_-"; exonnum "1"; txlen "12683";
12	sraer114_ss	exon	14940830	14941002	6.59508426920652	-	.	gene_id "ENSRNOG00000025244"; transcript_id "ENSRNOG00000025244_tx_44"; exon_id "12_14940830_14941002_-"; exonnum "1"; txlen "12653";
12	ensembl	exon	14941305	14941407	0	-	.	gene_id "ENSRNOG00000025244"; gene_version "9"; transcript_id "ENSRNOT00000166774"; transcript_version "1"; exon_number "1"; gene_name "Trrap"; gene_source "ensembl"; gene_biotype "protein_coding"; transcript_name "Trrap-204"; transcript_source "ensembl"; transcript_biotype "protein_coding"; exon_id "ENSRNOE00000458670"; exon_version "1"; tag "Ensembl_canonical";
12	ensembl	five_prime_utr	14941305	14941407	0	-	.	gene_id "ENSRNOG00000025244"; gene_version "9"; transcript_id "ENSRNOT00000166774"; transcript_version "1"; gene_name "Trrap"; gene_source "ensembl"; gene_biotype "protein_coding"; transcript_name "Trrap-204"; transcript_source "ensembl"; transcript_biotype "protein_coding"; tag "Ensembl_canonical";
12	ensembl	exon	14941305	14941407	0	-	.	gene_id "ENSRNOG00000025244"; gene_version "9"; transcript_id "ENSRNOT00000091346"; transcript_version "3"; exon_number "1"; gene_name "Trrap"; gene_source "ensembl"; gene_biotype "protein_coding"; transcript_name "Trrap-203"; transcript_source "ensembl"; transcript_biotype "protein_coding"; exon_id "ENSRNOE00000458670"; exon_version "1";
12	ensembl	five_prime_utr	14941305	14941407	0	-	.	gene_id "ENSRNOG00000025244"; gene_version "9"; transcript_id "ENSRNOT00000091346"; transcript_version "3"; gene_name "Trrap"; gene_source "ensembl"; gene_biotype "protein_coding"; transcript_name "Trrap-203"; transcript_source "ensembl"; transcript_biotype "protein_coding";
12	ensembl	exon	14941305	14941407	0	-	.	gene_id "ENSRNOG00000025244"; gene_version "9"; transcript_id "ENSRNOT00000076323"; transcript_version "4"; exon_number "1"; gene_name "Trrap"; gene_source "ensembl"; gene_biotype "protein_coding"; transcript_name "Trrap-202"; transcript_source "ensembl"; transcript_biotype "protein_coding"; exon_id "ENSRNOE00000458670"; exon_version "1";
12	ensembl	five_prime_utr	14941305	14941407	0	-	.	gene_id "ENSRNOG00000025244"; gene_version "9"; transcript_id "ENSRNOT00000076323"; transcript_version "4"; gene_name "Trrap"; gene_source "ensembl"; gene_biotype "protein_coding"; transcript_name "Trrap-202"; transcript_source "ensembl"; transcript_biotype "protein_coding";
12	ensembl	exon	14941305	14941407	0	-	.	gene_id "ENSRNOG00000025244"; gene_version "9"; transcript_id "ENSRNOT00000030545"; transcript_version "9"; exon_number "1"; gene_name "Trrap"; gene_source "ensembl"; gene_biotype "protein_coding"; transcript_name "Trrap-201"; transcript_source "ensembl"; transcript_biotype "protein_coding"; exon_id "ENSRNOE00000458670"; exon_version "1";
12	ensembl	five_prime_utr	14941305	14941407	0	-	.	gene_id "ENSRNOG00000025244"; gene_version "9"; transcript_id "ENSRNOT00000030545"; transcript_version "9"; gene_name "Trrap"; gene_source "ensembl"; gene_biotype "protein_coding"; transcript_name "Trrap-201"; transcript_source "ensembl"; transcript_biotype "protein_coding";
12	ENSEMBL114_rn	exon	14941305	14941407	13.7647754433358	-	.	gene_id "ENSRNOG00000025244"; transcript_id "ENSRNOG00000025244_tx_21"; exon_id "12_14941305_14941407_-"; exonnum "1"; txlen "12604";
12	ENSEMBL114_rn	exon	14941305	14941407	13.4452003015322	-	.	gene_id "ENSRNOG00000025244"; transcript_id "ENSRNOG00000025244_tx_22"; exon_id "12_14941305_14941407_-"; exonnum "1"; txlen "12637";
12	ENSEMBL114_rn	exon	14941305	14941407	13.1602759583302	-	.	gene_id "ENSRNOG00000025244"; transcript_id "ENSRNOG00000025244_tx_23"; exon_id "12_14941305_14941407_-"; exonnum "1"; txlen "12682";
12	ENSEMBL114_rn	exon	14941305	14941407	12.9448130717811	-	.	gene_id "ENSRNOG00000025244"; transcript_id "ENSRNOG00000025244_tx_24"; exon_id "12_14941305_14941407_-"; exonnum "1"; txlen "12715";
12	ENSEMBL114_rn	exon	14941305	14941407	8.44361219274144	-	.	gene_id "ENSRNOG00000025244"; transcript_id "ENSRNOG00000025244_tx_34"; exon_id "12_14941305_14941407_-"; exonnum "1"; txlen "12583";
12	ENSEMBL114_rn	exon	14941305	14941407	8.44361219274144	-	.	gene_id "ENSRNOG00000025244"; transcript_id "ENSRNOG00000025244_tx_35"; exon_id "12_14941305_14941407_-"; exonnum "1"; txlen "12616";
12	ENSEMBL114_rn	exon	14941305	14941407	8.43526858158101	-	.	gene_id "ENSRNOG00000025244"; transcript_id "ENSRNOG00000025244_tx_36"; exon_id "12_14941305_14941407_-"; exonnum "1"; txlen "12661";
12	ENSEMBL114_rn	exon	14941305	14941407	8.01269531025416	-	.	gene_id "ENSRNOG00000025244"; transcript_id "ENSRNOG00000025244_tx_39"; exon_id "12_14941305_14941407_-"; exonnum "1"; txlen "12694";
12	ENSEMBL114_rn	exon	14941305	14941407	33.879387679024	-	.	gene_id "ENSRNOG00000025244"; transcript_id "ENSRNOG00000025244_tx_6"; exon_id "12_14941305_14941407_-"; exonnum "1"; txlen "12529";
12	ENSEMBL114_rn	exon	14941305	14941407	32.5916017046111	-	.	gene_id "ENSRNOG00000025244"; transcript_id "ENSRNOG00000025244_tx_7"; exon_id "12_14941305_14941407_-"; exonnum "1"; txlen "12562";
12	ENSEMBL114_rn	exon	14941305	14941407	30.4782105750304	-	.	gene_id "ENSRNOG00000025244"; transcript_id "ENSRNOG00000025244_tx_8"; exon_id "12_14941305_14941407_-"; exonnum "1"; txlen "12607";
12	ENSEMBL114_rn	exon	14941305	14941407	29.5009460219056	-	.	gene_id "ENSRNOG00000025244"; transcript_id "ENSRNOG00000025244_tx_9"; exon_id "12_14941305_14941407_-"; exonnum "1"; txlen "12640";
12	sraer114_es	exon	15013023	15013489	0.00997164620237902	-	.	gene_id "sraer114_gene_49401"; transcript_id "sraer114_gene_49401_tx_2"; exon_id "12_15013023_15013489_-"; exonnum "3"; txlen "734";
12	sraer114_mid	exon	15013838	15014032	0.00997164620237902	-	.	gene_id "sraer114_gene_49401"; transcript_id "sraer114_gene_49401_tx_2"; exon_id "12_15013838_15014032_-"; exonnum "2"; txlen "734";
12	sraer114_ss	exon	15020433	15020504	0.00997164620237902	-	.	gene_id "sraer114_gene_49401"; transcript_id "sraer114_gene_49401_tx_2"; exon_id "12_15020433_15020504_-"; exonnum "1"; txlen "734";
12	sraer114_es	exon	15022280	15022774	0.0562448362478365	-	.	gene_id "sraer114_gene_49401"; transcript_id "sraer114_gene_49401_tx_1"; exon_id "12_15022280_15022774_-"; exonnum "2"; txlen "747";
12	sraer114_es	exon	15022280	15022774	0.00536059658421178	-	.	gene_id "sraer114_gene_49401"; transcript_id "sraer114_gene_49401_tx_3"; exon_id "12_15022280_15022774_-"; exonnum "2"; txlen "563";
12	sraer114_ss	exon	15029165	15029416	0.0562448362478365	-	.	gene_id "sraer114_gene_49401"; transcript_id "sraer114_gene_49401_tx_1"; exon_id "12_15029165_15029416_-"; exonnum "1"; txlen "747";
12	sraer114_ss	exon	15029315	15029382	0.00536059658421178	-	.	gene_id "sraer114_gene_49401"; transcript_id "sraer114_gene_49401_tx_3"; exon_id "12_15029315_15029382_-"; exonnum "1"; txlen "563";
12	ensembl	exon	15057101	15057169	0	-	.	gene_id "ENSRNOG00000081444"; gene_version "1"; transcript_id "ENSRNOT00000160875"; transcript_version "1"; exon_number "3"; gene_source "ensembl"; gene_biotype "lncRNA"; transcript_source "ensembl"; transcript_biotype "lncRNA"; exon_id "ENSRNOE00000711884"; exon_version "1";
12	ensembl	transcript	15057101	15106565	0	-	.	gene_id "ENSRNOG00000081444"; gene_version "1"; transcript_id "ENSRNOT00000160875"; transcript_version "1"; gene_source "ensembl"; gene_biotype "lncRNA"; transcript_source "ensembl"; transcript_biotype "lncRNA";
12	ensembl	gene	15057101	15112594	0	-	.	gene_id "ENSRNOG00000081444"; gene_version "1"; gene_source "ensembl"; gene_biotype "lncRNA";
12	ensembl	exon	15104519	15104963	0	-	.	gene_id "ENSRNOG00000081444"; gene_version "1"; transcript_id "ENSRNOT00000160875"; transcript_version "1"; exon_number "2"; gene_source "ensembl"; gene_biotype "lncRNA"; transcript_source "ensembl"; transcript_biotype "lncRNA"; exon_id "ENSRNOE00000804722"; exon_version "1";
12	ENSEMBL114_rn	exon	15104519	15104963	0.289237701844308	-	.	gene_id "ENSRNOG00000081444"; transcript_id "ENSRNOG00000081444_tx_2"; exon_id "12_15104519_15104963_-"; exonnum "6"; txlen "921";
12	ENSEMBL114_rn	exon	15104519	15104963	0.204691296689818	-	.	gene_id "ENSRNOG00000081444"; transcript_id "ENSRNOG00000081444_tx_3"; exon_id "12_15104519_15104963_-"; exonnum "5"; txlen "806";
12	ensembl	exon	15105866	15106189	0	-	.	gene_id "ENSRNOG00000081444"; gene_version "1"; transcript_id "ENSRNOT00000162102"; transcript_version "1"; exon_number "3"; gene_source "ensembl"; gene_biotype "lncRNA"; transcript_source "ensembl"; transcript_biotype "lncRNA"; exon_id "ENSRNOE00000770121"; exon_version "1"; tag "Ensembl_canonical";
12	ensembl	transcript	15105866	15107194	0	-	.	gene_id "ENSRNOG00000081444"; gene_version "1"; transcript_id "ENSRNOT00000162102"; transcript_version "1"; gene_source "ensembl"; gene_biotype "lncRNA"; transcript_source "ensembl"; transcript_biotype "lncRNA"; tag "Ensembl_canonical";
12	ensembl	exon	15105876	15105952	0	-	.	gene_id "ENSRNOG00000081444"; gene_version "1"; transcript_id "ENSRNOT00000132779"; transcript_version "1"; exon_number "3"; gene_source "ensembl"; gene_biotype "lncRNA"; transcript_source "ensembl"; transcript_biotype "lncRNA"; exon_id "ENSRNOE00000708316"; exon_version "1";
12	ensembl	transcript	15105876	15106565	0	-	.	gene_id "ENSRNOG00000081444"; gene_version "1"; transcript_id "ENSRNOT00000132779"; transcript_version "1"; gene_source "ensembl"; gene_biotype "lncRNA"; transcript_source "ensembl"; transcript_biotype "lncRNA";
12	ensembl	exon	15106075	15106189	0	-	.	gene_id "ENSRNOG00000081444"; gene_version "1"; transcript_id "ENSRNOT00000132779"; transcript_version "1"; exon_number "2"; gene_source "ensembl"; gene_biotype "lncRNA"; transcript_source "ensembl"; transcript_biotype "lncRNA"; exon_id "ENSRNOE00000753951"; exon_version "1";
12	ENSEMBL114_rn	exon	15106075	15106189	0.289237701844308	-	.	gene_id "ENSRNOG00000081444"; transcript_id "ENSRNOG00000081444_tx_2"; exon_id "12_15106075_15106189_-"; exonnum "5"; txlen "921";
12	sraer114_mid	exon	15106308	15106396	0.289237701844308	-	.	gene_id "ENSRNOG00000081444"; transcript_id "ENSRNOG00000081444_tx_2"; exon_id "12_15106308_15106396_-"; exonnum "4"; txlen "921";
12	sraer114_mid	exon	15106308	15106396	0.204691296689818	-	.	gene_id "ENSRNOG00000081444"; transcript_id "ENSRNOG00000081444_tx_3"; exon_id "12_15106308_15106396_-"; exonnum "4"; txlen "806";
12	ensembl	exon	15106308	15106565	0	-	.	gene_id "ENSRNOG00000081444"; gene_version "1"; transcript_id "ENSRNOT00000160875"; transcript_version "1"; exon_number "1"; gene_source "ensembl"; gene_biotype "lncRNA"; transcript_source "ensembl"; transcript_biotype "lncRNA"; exon_id "ENSRNOE00000742279"; exon_version "1";
12	ensembl	exon	15106308	15106565	0	-	.	gene_id "ENSRNOG00000081444"; gene_version "1"; transcript_id "ENSRNOT00000132779"; transcript_version "1"; exon_number "1"; gene_source "ensembl"; gene_biotype "lncRNA"; transcript_source "ensembl"; transcript_biotype "lncRNA"; exon_id "ENSRNOE00000742279"; exon_version "1";
12	ensembl	exon	15106308	15106764	0	-	.	gene_id "ENSRNOG00000081444"; gene_version "1"; transcript_id "ENSRNOT00000162102"; transcript_version "1"; exon_number "2"; gene_source "ensembl"; gene_biotype "lncRNA"; transcript_source "ensembl"; transcript_biotype "lncRNA"; exon_id "ENSRNOE00000772762"; exon_version "1"; tag "Ensembl_canonical";
12	ensembl	exon	15106499	15106764	0	-	.	gene_id "ENSRNOG00000081444"; gene_version "1"; transcript_id "ENSRNOT00000139714"; transcript_version "1"; exon_number "3"; gene_source "ensembl"; gene_biotype "lncRNA"; transcript_source "ensembl"; transcript_biotype "lncRNA"; exon_id "ENSRNOE00000815558"; exon_version "1";
12	ensembl	transcript	15106499	15112594	0	-	.	gene_id "ENSRNOG00000081444"; gene_version "1"; transcript_id "ENSRNOT00000139714"; transcript_version "1"; gene_source "ensembl"; gene_biotype "lncRNA"; transcript_source "ensembl"; transcript_biotype "lncRNA";
12	sraer114_mid	exon	15106707	15106764	0.289237701844308	-	.	gene_id "ENSRNOG00000081444"; transcript_id "ENSRNOG00000081444_tx_2"; exon_id "12_15106707_15106764_-"; exonnum "3"; txlen "921";
12	sraer114_mid	exon	15106707	15106764	0.204691296689818	-	.	gene_id "ENSRNOG00000081444"; transcript_id "ENSRNOG00000081444_tx_3"; exon_id "12_15106707_15106764_-"; exonnum "3"; txlen "806";
12	ensembl	exon	15106896	15107007	0	-	.	gene_id "ENSRNOG00000081444"; gene_version "1"; transcript_id "ENSRNOT00000139714"; transcript_version "1"; exon_number "2"; gene_source "ensembl"; gene_biotype "lncRNA"; transcript_source "ensembl"; transcript_biotype "lncRNA"; exon_id "ENSRNOE00000700155"; exon_version "1";
12	ENSEMBL114_rn	exon	15106896	15107007	0.289237701844308	-	.	gene_id "ENSRNOG00000081444"; transcript_id "ENSRNOG00000081444_tx_2"; exon_id "12_15106896_15107007_-"; exonnum "2"; txlen "921";
12	ENSEMBL114_rn	exon	15106896	15107007	0.204691296689818	-	.	gene_id "ENSRNOG00000081444"; transcript_id "ENSRNOG00000081444_tx_3"; exon_id "12_15106896_15107007_-"; exonnum "2"; txlen "806";
12	ensembl	exon	15106896	15107194	0	-	.	gene_id "ENSRNOG00000081444"; gene_version "1"; transcript_id "ENSRNOT00000162102"; transcript_version "1"; exon_number "1"; gene_source "ensembl"; gene_biotype "lncRNA"; transcript_source "ensembl"; transcript_biotype "lncRNA"; exon_id "ENSRNOE00000747510"; exon_version "1"; tag "Ensembl_canonical";
12	sraer114_ss	exon	15107502	15107603	0.289237701844308	-	.	gene_id "ENSRNOG00000081444"; transcript_id "ENSRNOG00000081444_tx_2"; exon_id "12_15107502_15107603_-"; exonnum "1"; txlen "921";
12	sraer114_ss	exon	15107502	15107603	0.204691296689818	-	.	gene_id "ENSRNOG00000081444"; transcript_id "ENSRNOG00000081444_tx_3"; exon_id "12_15107502_15107603_-"; exonnum "1"; txlen "806";
12	ensembl	exon	15112507	15112594	0	-	.	gene_id "ENSRNOG00000081444"; gene_version "1"; transcript_id "ENSRNOT00000139714"; transcript_version "1"; exon_number "1"; gene_source "ensembl"; gene_biotype "lncRNA"; transcript_source "ensembl"; transcript_biotype "lncRNA"; exon_id "ENSRNOE00000695627"; exon_version "1";
12	ensembl	exon	15128348	15128520	0	-	.	gene_id "ENSRNOG00000089968"; gene_version "1"; transcript_id "ENSRNOT00000130241"; transcript_version "1"; exon_number "4"; gene_source "ensembl"; gene_biotype "lncRNA"; transcript_source "ensembl"; transcript_biotype "lncRNA"; exon_id "ENSRNOE00000817452"; exon_version "1";
12	ensembl	transcript	15128348	15146060	0	-	.	gene_id "ENSRNOG00000089968"; gene_version "1"; transcript_id "ENSRNOT00000130241"; transcript_version "1"; gene_source "ensembl"; gene_biotype "lncRNA"; transcript_source "ensembl"; transcript_biotype "lncRNA";
12	ensembl	gene	15128348	15146654	0	-	.	gene_id "ENSRNOG00000089968"; gene_version "1"; gene_source "ensembl"; gene_biotype "lncRNA";
12	ensembl	exon	15134381	15134752	0	-	.	gene_id "ENSRNOG00000089968"; gene_version "1"; transcript_id "ENSRNOT00000146380"; transcript_version "1"; exon_number "5"; gene_source "ensembl"; gene_biotype "lncRNA"; transcript_source "ensembl"; transcript_biotype "lncRNA"; exon_id "ENSRNOE00000697857"; exon_version "1";
12	ensembl	transcript	15134381	15146060	0	-	.	gene_id "ENSRNOG00000089968"; gene_version "1"; transcript_id "ENSRNOT00000146380"; transcript_version "1"; gene_source "ensembl"; gene_biotype "lncRNA"; transcript_source "ensembl"; transcript_biotype "lncRNA";
12	ensembl	exon	15134528	15134752	0	-	.	gene_id "ENSRNOG00000089968"; gene_version "1"; transcript_id "ENSRNOT00000153537"; transcript_version "1"; exon_number "7"; gene_source "ensembl"; gene_biotype "lncRNA"; transcript_source "ensembl"; transcript_biotype "lncRNA"; exon_id "ENSRNOE00000788611"; exon_version "1";
12	ensembl	transcript	15134528	15146654	0	-	.	gene_id "ENSRNOG00000089968"; gene_version "1"; transcript_id "ENSRNOT00000153537"; transcript_version "1"; gene_source "ensembl"; gene_biotype "lncRNA"; transcript_source "ensembl"; transcript_biotype "lncRNA";
12	ensembl	exon	15134617	15134752	0	-	.	gene_id "ENSRNOG00000089968"; gene_version "1"; transcript_id "ENSRNOT00000138990"; transcript_version "1"; exon_number "6"; gene_source "ensembl"; gene_biotype "lncRNA"; transcript_source "ensembl"; transcript_biotype "lncRNA"; exon_id "ENSRNOE00000708200"; exon_version "1";
12	ensembl	exon	15134617	15134752	0	-	.	gene_id "ENSRNOG00000089968"; gene_version "1"; transcript_id "ENSRNOT00000166472"; transcript_version "1"; exon_number "8"; gene_source "ensembl"; gene_biotype "lncRNA"; transcript_source "ensembl"; transcript_biotype "lncRNA"; exon_id "ENSRNOE00000708200"; exon_version "1"; tag "Ensembl_canonical";
12	ensembl	transcript	15134617	15146060	0	-	.	gene_id "ENSRNOG00000089968"; gene_version "1"; transcript_id "ENSRNOT00000166472"; transcript_version "1"; gene_source "ensembl"; gene_biotype "lncRNA"; transcript_source "ensembl"; transcript_biotype "lncRNA"; tag "Ensembl_canonical";
12	ensembl	transcript	15134617	15146654	0	-	.	gene_id "ENSRNOG00000089968"; gene_version "1"; transcript_id "ENSRNOT00000138990"; transcript_version "1"; gene_source "ensembl"; gene_biotype "lncRNA"; transcript_source "ensembl"; transcript_biotype "lncRNA";
12	ensembl	exon	15135271	15135443	0	-	.	gene_id "ENSRNOG00000089968"; gene_version "1"; transcript_id "ENSRNOT00000166472"; transcript_version "1"; exon_number "7"; gene_source "ensembl"; gene_biotype "lncRNA"; transcript_source "ensembl"; transcript_biotype "lncRNA"; exon_id "ENSRNOE00000720013"; exon_version "1"; tag "Ensembl_canonical";
12	ensembl	exon	15135273	15135402	0	-	.	gene_id "ENSRNOG00000089968"; gene_version "1"; transcript_id "ENSRNOT00000151443"; transcript_version "1"; exon_number "7"; gene_source "ensembl"; gene_biotype "lncRNA"; transcript_source "ensembl"; transcript_biotype "lncRNA"; exon_id "ENSRNOE00000675154"; exon_version "1";
12	ensembl	transcript	15135273	15146060	0	-	.	gene_id "ENSRNOG00000089968"; gene_version "1"; transcript_id "ENSRNOT00000151443"; transcript_version "1"; gene_source "ensembl"; gene_biotype "lncRNA"; transcript_source "ensembl"; transcript_biotype "lncRNA";
12	ensembl	exon	15135397	15135443	0	-	.	gene_id "ENSRNOG00000089968"; gene_version "1"; transcript_id "ENSRNOT00000153414"; transcript_version "1"; exon_number "4"; gene_source "ensembl"; gene_biotype "lncRNA"; transcript_source "ensembl"; transcript_biotype "lncRNA"; exon_id "ENSRNOE00000741310"; exon_version "1";
12	ensembl	transcript	15135397	15145289	0	-	.	gene_id "ENSRNOG00000089968"; gene_version "1"; transcript_id "ENSRNOT00000153414"; transcript_version "1"; gene_source "ensembl"; gene_biotype "lncRNA"; transcript_source "ensembl"; transcript_biotype "lncRNA";
12	sraer114_es	exon	15136410	15136714	0.215739856649521	-	.	gene_id "sraer114_gene_56338"; transcript_id "sraer114_gene_56338_tx_1"; exon_id "12_15136410_15136714_-"; exonnum "2"; txlen "590";
12	sraer114_ss	exon	15136770	15137054	0.215739856649521	-	.	gene_id "sraer114_gene_56338"; transcript_id "sraer114_gene_56338_tx_1"; exon_id "12_15136770_15137054_-"; exonnum "1"; txlen "590";
12	ensembl	exon	15137949	15138389	0	-	.	gene_id "ENSRNOG00000089968"; gene_version "1"; transcript_id "ENSRNOT00000137690"; transcript_version "1"; exon_number "5"; gene_source "ensembl"; gene_biotype "lncRNA"; transcript_source "ensembl"; transcript_biotype "lncRNA"; exon_id "ENSRNOE00000681762"; exon_version "1";
12	ensembl	transcript	15137949	15146060	0	-	.	gene_id "ENSRNOG00000089968"; gene_version "1"; transcript_id "ENSRNOT00000137690"; transcript_version "1"; gene_source "ensembl"; gene_biotype "lncRNA"; transcript_source "ensembl"; transcript_biotype "lncRNA";
12	ensembl	exon	15137985	15138389	0	-	.	gene_id "ENSRNOG00000089968"; gene_version "1"; transcript_id "ENSRNOT00000153983"; transcript_version "1"; exon_number "4"; gene_source "ensembl"; gene_biotype "lncRNA"; transcript_source "ensembl"; transcript_biotype "lncRNA"; exon_id "ENSRNOE00000818347"; exon_version "1";
12	ensembl	transcript	15137985	15146635	0	-	.	gene_id "ENSRNOG00000089968"; gene_version "1"; transcript_id "ENSRNOT00000153983"; transcript_version "1"; gene_source "ensembl"; gene_biotype "lncRNA"; transcript_source "ensembl"; transcript_biotype "lncRNA";
12	ensembl	exon	15138043	15138389	0	-	.	gene_id "ENSRNOG00000089968"; gene_version "1"; transcript_id "ENSRNOT00000138990"; transcript_version "1"; exon_number "5"; gene_source "ensembl"; gene_biotype "lncRNA"; transcript_source "ensembl"; transcript_biotype "lncRNA"; exon_id "ENSRNOE00000784679"; exon_version "1";
12	ensembl	exon	15138358	15138389	0	-	.	gene_id "ENSRNOG00000089968"; gene_version "1"; transcript_id "ENSRNOT00000153537"; transcript_version "1"; exon_number "6"; gene_source "ensembl"; gene_biotype "lncRNA"; transcript_source "ensembl"; transcript_biotype "lncRNA"; exon_id "ENSRNOE00000741082"; exon_version "1";
12	ensembl	exon	15138358	15138389	0	-	.	gene_id "ENSRNOG00000089968"; gene_version "1"; transcript_id "ENSRNOT00000151443"; transcript_version "1"; exon_number "6"; gene_source "ensembl"; gene_biotype "lncRNA"; transcript_source "ensembl"; transcript_biotype "lncRNA"; exon_id "ENSRNOE00000741082"; exon_version "1";
12	ensembl	exon	15139733	15139842	0	-	.	gene_id "ENSRNOG00000089968"; gene_version "1"; transcript_id "ENSRNOT00000130241"; transcript_version "1"; exon_number "3"; gene_source "ensembl"; gene_biotype "lncRNA"; transcript_source "ensembl"; transcript_biotype "lncRNA"; exon_id "ENSRNOE00000725123"; exon_version "1";
12	ensembl	exon	15139733	15139842	0	-	.	gene_id "ENSRNOG00000089968"; gene_version "1"; transcript_id "ENSRNOT00000146380"; transcript_version "1"; exon_number "4"; gene_source "ensembl"; gene_biotype "lncRNA"; transcript_source "ensembl"; transcript_biotype "lncRNA"; exon_id "ENSRNOE00000725123"; exon_version "1";
12	ensembl	exon	15139733	15139842	0	-	.	gene_id "ENSRNOG00000089968"; gene_version "1"; transcript_id "ENSRNOT00000153537"; transcript_version "1"; exon_number "5"; gene_source "ensembl"; gene_biotype "lncRNA"; transcript_source "ensembl"; transcript_biotype "lncRNA"; exon_id "ENSRNOE00000725123"; exon_version "1";
12	ensembl	exon	15139733	15139842	0	-	.	gene_id "ENSRNOG00000089968"; gene_version "1"; transcript_id "ENSRNOT00000138990"; transcript_version "1"; exon_number "4"; gene_source "ensembl"; gene_biotype "lncRNA"; transcript_source "ensembl"; transcript_biotype "lncRNA"; exon_id "ENSRNOE00000725123"; exon_version "1";
12	ensembl	exon	15139733	15139842	0	-	.	gene_id "ENSRNOG00000089968"; gene_version "1"; transcript_id "ENSRNOT00000151443"; transcript_version "1"; exon_number "5"; gene_source "ensembl"; gene_biotype "lncRNA"; transcript_source "ensembl"; transcript_biotype "lncRNA"; exon_id "ENSRNOE00000725123"; exon_version "1";
12	ensembl	exon	15139733	15139842	0	-	.	gene_id "ENSRNOG00000089968"; gene_version "1"; transcript_id "ENSRNOT00000153414"; transcript_version "1"; exon_number "3"; gene_source "ensembl"; gene_biotype "lncRNA"; transcript_source "ensembl"; transcript_biotype "lncRNA"; exon_id "ENSRNOE00000725123"; exon_version "1";
12	ensembl	exon	15139733	15139842	0	-	.	gene_id "ENSRNOG00000089968"; gene_version "1"; transcript_id "ENSRNOT00000137690"; transcript_version "1"; exon_number "4"; gene_source "ensembl"; gene_biotype "lncRNA"; transcript_source "ensembl"; transcript_biotype "lncRNA"; exon_id "ENSRNOE00000725123"; exon_version "1";
12	ensembl	exon	15139733	15139842	0	-	.	gene_id "ENSRNOG00000089968"; gene_version "1"; transcript_id "ENSRNOT00000153983"; transcript_version "1"; exon_number "3"; gene_source "ensembl"; gene_biotype "lncRNA"; transcript_source "ensembl"; transcript_biotype "lncRNA"; exon_id "ENSRNOE00000725123"; exon_version "1";
12	ensembl	exon	15139733	15139991	0	-	.	gene_id "ENSRNOG00000089968"; gene_version "1"; transcript_id "ENSRNOT00000166472"; transcript_version "1"; exon_number "6"; gene_source "ensembl"; gene_biotype "lncRNA"; transcript_source "ensembl"; transcript_biotype "lncRNA"; exon_id "ENSRNOE00000802347"; exon_version "1"; tag "Ensembl_canonical";
12	ensembl	exon	15141970	15142604	0	-	.	gene_id "ENSRNOG00000089968"; gene_version "1"; transcript_id "ENSRNOT00000166472"; transcript_version "1"; exon_number "5"; gene_source "ensembl"; gene_biotype "lncRNA"; transcript_source "ensembl"; transcript_biotype "lncRNA"; exon_id "ENSRNOE00000731679"; exon_version "1"; tag "Ensembl_canonical";
12	ensembl	exon	15142790	15142889	0	-	.	gene_id "ENSRNOG00000089968"; gene_version "1"; transcript_id "ENSRNOT00000153537"; transcript_version "1"; exon_number "4"; gene_source "ensembl"; gene_biotype "lncRNA"; transcript_source "ensembl"; transcript_biotype "lncRNA"; exon_id "ENSRNOE00000726268"; exon_version "1";
12	ensembl	exon	15142790	15142889	0	-	.	gene_id "ENSRNOG00000089968"; gene_version "1"; transcript_id "ENSRNOT00000166472"; transcript_version "1"; exon_number "4"; gene_source "ensembl"; gene_biotype "lncRNA"; transcript_source "ensembl"; transcript_biotype "lncRNA"; exon_id "ENSRNOE00000726268"; exon_version "1"; tag "Ensembl_canonical";
12	ensembl	exon	15142790	15142889	0	-	.	gene_id "ENSRNOG00000089968"; gene_version "1"; transcript_id "ENSRNOT00000151443"; transcript_version "1"; exon_number "4"; gene_source "ensembl"; gene_biotype "lncRNA"; transcript_source "ensembl"; transcript_biotype "lncRNA"; exon_id "ENSRNOE00000726268"; exon_version "1";
12	ensembl	exon	15144329	15144406	0	-	.	gene_id "ENSRNOG00000089968"; gene_version "1"; transcript_id "ENSRNOT00000146380"; transcript_version "1"; exon_number "3"; gene_source "ensembl"; gene_biotype "lncRNA"; transcript_source "ensembl"; transcript_biotype "lncRNA"; exon_id "ENSRNOE00000734387"; exon_version "1";
12	ensembl	exon	15144329	15144406	0	-	.	gene_id "ENSRNOG00000089968"; gene_version "1"; transcript_id "ENSRNOT00000153537"; transcript_version "1"; exon_number "3"; gene_source "ensembl"; gene_biotype "lncRNA"; transcript_source "ensembl"; transcript_biotype "lncRNA"; exon_id "ENSRNOE00000734387"; exon_version "1";
12	ensembl	exon	15144329	15144406	0	-	.	gene_id "ENSRNOG00000089968"; gene_version "1"; transcript_id "ENSRNOT00000138990"; transcript_version "1"; exon_number "3"; gene_source "ensembl"; gene_biotype "lncRNA"; transcript_source "ensembl"; transcript_biotype "lncRNA"; exon_id "ENSRNOE00000734387"; exon_version "1";
12	ensembl	exon	15144329	15144406	0	-	.	gene_id "ENSRNOG00000089968"; gene_version "1"; transcript_id "ENSRNOT00000166472"; transcript_version "1"; exon_number "3"; gene_source "ensembl"; gene_biotype "lncRNA"; transcript_source "ensembl"; transcript_biotype "lncRNA"; exon_id "ENSRNOE00000734387"; exon_version "1"; tag "Ensembl_canonical";
12	ensembl	exon	15144329	15144406	0	-	.	gene_id "ENSRNOG00000089968"; gene_version "1"; transcript_id "ENSRNOT00000151443"; transcript_version "1"; exon_number "3"; gene_source "ensembl"; gene_biotype "lncRNA"; transcript_source "ensembl"; transcript_biotype "lncRNA"; exon_id "ENSRNOE00000734387"; exon_version "1";
12	ensembl	exon	15144329	15144406	0	-	.	gene_id "ENSRNOG00000089968"; gene_version "1"; transcript_id "ENSRNOT00000153414"; transcript_version "1"; exon_number "2"; gene_source "ensembl"; gene_biotype "lncRNA"; transcript_source "ensembl"; transcript_biotype "lncRNA"; exon_id "ENSRNOE00000734387"; exon_version "1";
12	ensembl	exon	15144329	15144406	0	-	.	gene_id "ENSRNOG00000089968"; gene_version "1"; transcript_id "ENSRNOT00000137690"; transcript_version "1"; exon_number "3"; gene_source "ensembl"; gene_biotype "lncRNA"; transcript_source "ensembl"; transcript_biotype "lncRNA"; exon_id "ENSRNOE00000734387"; exon_version "1";
12	ensembl	exon	15145066	15145289	0	-	.	gene_id "ENSRNOG00000089968"; gene_version "1"; transcript_id "ENSRNOT00000130241"; transcript_version "1"; exon_number "2"; gene_source "ensembl"; gene_biotype "lncRNA"; transcript_source "ensembl"; transcript_biotype "lncRNA"; exon_id "ENSRNOE00000805331"; exon_version "1";
12	ensembl	exon	15145066	15145289	0	-	.	gene_id "ENSRNOG00000089968"; gene_version "1"; transcript_id "ENSRNOT00000146380"; transcript_version "1"; exon_number "2"; gene_source "ensembl"; gene_biotype "lncRNA"; transcript_source "ensembl"; transcript_biotype "lncRNA"; exon_id "ENSRNOE00000805331"; exon_version "1";
12	ensembl	exon	15145066	15145289	0	-	.	gene_id "ENSRNOG00000089968"; gene_version "1"; transcript_id "ENSRNOT00000153537"; transcript_version "1"; exon_number "2"; gene_source "ensembl"; gene_biotype "lncRNA"; transcript_source "ensembl"; transcript_biotype "lncRNA"; exon_id "ENSRNOE00000805331"; exon_version "1";
12	ensembl	exon	15145066	15145289	0	-	.	gene_id "ENSRNOG00000089968"; gene_version "1"; transcript_id "ENSRNOT00000138990"; transcript_version "1"; exon_number "2"; gene_source "ensembl"; gene_biotype "lncRNA"; transcript_source "ensembl"; transcript_biotype "lncRNA"; exon_id "ENSRNOE00000805331"; exon_version "1";
12	ensembl	exon	15145066	15145289	0	-	.	gene_id "ENSRNOG00000089968"; gene_version "1"; transcript_id "ENSRNOT00000166472"; transcript_version "1"; exon_number "2"; gene_source "ensembl"; gene_biotype "lncRNA"; transcript_source "ensembl"; transcript_biotype "lncRNA"; exon_id "ENSRNOE00000805331"; exon_version "1"; tag "Ensembl_canonical";
12	ensembl	exon	15145066	15145289	0	-	.	gene_id "ENSRNOG00000089968"; gene_version "1"; transcript_id "ENSRNOT00000151443"; transcript_version "1"; exon_number "2"; gene_source "ensembl"; gene_biotype "lncRNA"; transcript_source "ensembl"; transcript_biotype "lncRNA"; exon_id "ENSRNOE00000805331"; exon_version "1";
12	ensembl	exon	15145066	15145289	0	-	.	gene_id "ENSRNOG00000089968"; gene_version "1"; transcript_id "ENSRNOT00000153414"; transcript_version "1"; exon_number "1"; gene_source "ensembl"; gene_biotype "lncRNA"; transcript_source "ensembl"; transcript_biotype "lncRNA"; exon_id "ENSRNOE00000805331"; exon_version "1";
12	ensembl	exon	15145066	15145289	0	-	.	gene_id "ENSRNOG00000089968"; gene_version "1"; transcript_id "ENSRNOT00000137690"; transcript_version "1"; exon_number "2"; gene_source "ensembl"; gene_biotype "lncRNA"; transcript_source "ensembl"; transcript_biotype "lncRNA"; exon_id "ENSRNOE00000805331"; exon_version "1";
12	ensembl	exon	15145066	15145289	0	-	.	gene_id "ENSRNOG00000089968"; gene_version "1"; transcript_id "ENSRNOT00000153983"; transcript_version "1"; exon_number "2"; gene_source "ensembl"; gene_biotype "lncRNA"; transcript_source "ensembl"; transcript_biotype "lncRNA"; exon_id "ENSRNOE00000805331"; exon_version "1";
12	ensembl	exon	15145447	15146060	0	-	.	gene_id "ENSRNOG00000089968"; gene_version "1"; transcript_id "ENSRNOT00000137690"; transcript_version "1"; exon_number "1"; gene_source "ensembl"; gene_biotype "lncRNA"; transcript_source "ensembl"; transcript_biotype "lncRNA"; exon_id "ENSRNOE00000787853"; exon_version "1";
12	ensembl	exon	15145542	15146060	0	-	.	gene_id "ENSRNOG00000089968"; gene_version "1"; transcript_id "ENSRNOT00000146380"; transcript_version "1"; exon_number "1"; gene_source "ensembl"; gene_biotype "lncRNA"; transcript_source "ensembl"; transcript_biotype "lncRNA"; exon_id "ENSRNOE00000777364"; exon_version "1";
12	ensembl	exon	15145816	15146060	0	-	.	gene_id "ENSRNOG00000089968"; gene_version "1"; transcript_id "ENSRNOT00000130241"; transcript_version "1"; exon_number "1"; gene_source "ensembl"; gene_biotype "lncRNA"; transcript_source "ensembl"; transcript_biotype "lncRNA"; exon_id "ENSRNOE00000777442"; exon_version "1";
12	ensembl	exon	15145816	15146060	0	-	.	gene_id "ENSRNOG00000089968"; gene_version "1"; transcript_id "ENSRNOT00000166472"; transcript_version "1"; exon_number "1"; gene_source "ensembl"; gene_biotype "lncRNA"; transcript_source "ensembl"; transcript_biotype "lncRNA"; exon_id "ENSRNOE00000777442"; exon_version "1"; tag "Ensembl_canonical";
12	ensembl	exon	15145816	15146060	0	-	.	gene_id "ENSRNOG00000089968"; gene_version "1"; transcript_id "ENSRNOT00000151443"; transcript_version "1"; exon_number "1"; gene_source "ensembl"; gene_biotype "lncRNA"; transcript_source "ensembl"; transcript_biotype "lncRNA"; exon_id "ENSRNOE00000777442"; exon_version "1";
12	ensembl	exon	15146428	15146635	0	-	.	gene_id "ENSRNOG00000089968"; gene_version "1"; transcript_id "ENSRNOT00000153983"; transcript_version "1"; exon_number "1"; gene_source "ensembl"; gene_biotype "lncRNA"; transcript_source "ensembl"; transcript_biotype "lncRNA"; exon_id "ENSRNOE00000734449"; exon_version "1";
12	ensembl	exon	15146428	15146654	0	-	.	gene_id "ENSRNOG00000089968"; gene_version "1"; transcript_id "ENSRNOT00000153537"; transcript_version "1"; exon_number "1"; gene_source "ensembl"; gene_biotype "lncRNA"; transcript_source "ensembl"; transcript_biotype "lncRNA"; exon_id "ENSRNOE00000818277"; exon_version "1";
12	ensembl	exon	15146428	15146654	0	-	.	gene_id "ENSRNOG00000089968"; gene_version "1"; transcript_id "ENSRNOT00000138990"; transcript_version "1"; exon_number "1"; gene_source "ensembl"; gene_biotype "lncRNA"; transcript_source "ensembl"; transcript_biotype "lncRNA"; exon_id "ENSRNOE00000818277"; exon_version "1";
12	ensembl	three_prime_utr	15151136	15151549	0	-	.	gene_id "ENSRNOG00000001006"; gene_version "8"; transcript_id "ENSRNOT00000001331"; transcript_version "6"; gene_name "Nptx2"; gene_source "ensembl"; gene_biotype "protein_coding"; transcript_name "Nptx2-201"; transcript_source "ensembl"; transcript_biotype "protein_coding"; tag "Ensembl_canonical";
12	ensembl	exon	15151136	15151777	0	-	.	gene_id "ENSRNOG00000001006"; gene_version "8"; transcript_id "ENSRNOT00000001331"; transcript_version "6"; exon_number "5"; gene_name "Nptx2"; gene_source "ensembl"; gene_biotype "protein_coding"; transcript_name "Nptx2-201"; transcript_source "ensembl"; transcript_biotype "protein_coding"; exon_id "ENSRNOE00000644383"; exon_version "1"; tag "Ensembl_canonical";
12	ensembl	gene	15151136	15162045	0	-	.	gene_id "ENSRNOG00000001006"; gene_version "8"; gene_name "Nptx2"; gene_source "ensembl"; gene_biotype "protein_coding";
12	ensembl	transcript	15151136	15162045	0	-	.	gene_id "ENSRNOG00000001006"; gene_version "8"; transcript_id "ENSRNOT00000001331"; transcript_version "6"; gene_name "Nptx2"; gene_source "ensembl"; gene_biotype "protein_coding"; transcript_name "Nptx2-201"; transcript_source "ensembl"; transcript_biotype "protein_coding"; tag "Ensembl_canonical";
12	ensembl	stop_codon	15151550	15151552	0	-	0	gene_id "ENSRNOG00000001006"; gene_version "8"; transcript_id "ENSRNOT00000001331"; transcript_version "6"; exon_number "5"; gene_name "Nptx2"; gene_source "ensembl"; gene_biotype "protein_coding"; transcript_name "Nptx2-201"; transcript_source "ensembl"; transcript_biotype "protein_coding"; tag "Ensembl_canonical";
12	ensembl	CDS	15151553	15151777	0	-	0	gene_id "ENSRNOG00000001006"; gene_version "8"; transcript_id "ENSRNOT00000001331"; transcript_version "6"; exon_number "5"; gene_name "Nptx2"; gene_source "ensembl"; gene_biotype "protein_coding"; transcript_name "Nptx2-201"; transcript_source "ensembl"; transcript_biotype "protein_coding"; protein_id "ENSRNOP00000001331"; protein_version "3"; tag "Ensembl_canonical";
12	ensembl	exon	15152556	15152735	0	-	.	gene_id "ENSRNOG00000001006"; gene_version "8"; transcript_id "ENSRNOT00000001331"; transcript_version "6"; exon_number "4"; gene_name "Nptx2"; gene_source "ensembl"; gene_biotype "protein_coding"; transcript_name "Nptx2-201"; transcript_source "ensembl"; transcript_biotype "protein_coding"; exon_id "ENSRNOE00000303207"; exon_version "1"; tag "Ensembl_canonical";
12	ensembl	CDS	15152556	15152735	0	-	0	gene_id "ENSRNOG00000001006"; gene_version "8"; transcript_id "ENSRNOT00000001331"; transcript_version "6"; exon_number "4"; gene_name "Nptx2"; gene_source "ensembl"; gene_biotype "protein_coding"; transcript_name "Nptx2-201"; transcript_source "ensembl"; transcript_biotype "protein_coding"; protein_id "ENSRNOP00000001331"; protein_version "3"; tag "Ensembl_canonical";
12	ensembl	exon	15154198	15154442	0	-	.	gene_id "ENSRNOG00000001006"; gene_version "8"; transcript_id "ENSRNOT00000001331"; transcript_version "6"; exon_number "3"; gene_name "Nptx2"; gene_source "ensembl"; gene_biotype "protein_coding"; transcript_name "Nptx2-201"; transcript_source "ensembl"; transcript_biotype "protein_coding"; exon_id "ENSRNOE00000008569"; exon_version "1"; tag "Ensembl_canonical";
12	ensembl	CDS	15154198	15154442	0	-	2	gene_id "ENSRNOG00000001006"; gene_version "8"; transcript_id "ENSRNOT00000001331"; transcript_version "6"; exon_number "3"; gene_name "Nptx2"; gene_source "ensembl"; gene_biotype "protein_coding"; transcript_name "Nptx2-201"; transcript_source "ensembl"; transcript_biotype "protein_coding"; protein_id "ENSRNOP00000001331"; protein_version "3"; tag "Ensembl_canonical";
12	ensembl	exon	15159574	15159790	0	-	.	gene_id "ENSRNOG00000001006"; gene_version "8"; transcript_id "ENSRNOT00000001331"; transcript_version "6"; exon_number "2"; gene_name "Nptx2"; gene_source "ensembl"; gene_biotype "protein_coding"; transcript_name "Nptx2-201"; transcript_source "ensembl"; transcript_biotype "protein_coding"; exon_id "ENSRNOE00000008565"; exon_version "1"; tag "Ensembl_canonical";
12	ensembl	CDS	15159574	15159790	0	-	0	gene_id "ENSRNOG00000001006"; gene_version "8"; transcript_id "ENSRNOT00000001331"; transcript_version "6"; exon_number "2"; gene_name "Nptx2"; gene_source "ensembl"; gene_biotype "protein_coding"; transcript_name "Nptx2-201"; transcript_source "ensembl"; transcript_biotype "protein_coding"; protein_id "ENSRNOP00000001331"; protein_version "3"; tag "Ensembl_canonical";
12	ensembl	CDS	15161424	15161852	0	-	0	gene_id "ENSRNOG00000001006"; gene_version "8"; transcript_id "ENSRNOT00000001331"; transcript_version "6"; exon_number "1"; gene_name "Nptx2"; gene_source "ensembl"; gene_biotype "protein_coding"; transcript_name "Nptx2-201"; transcript_source "ensembl"; transcript_biotype "protein_coding"; protein_id "ENSRNOP00000001331"; protein_version "3"; tag "Ensembl_canonical";
12	ensembl	exon	15161424	15162045	0	-	.	gene_id "ENSRNOG00000001006"; gene_version "8"; transcript_id "ENSRNOT00000001331"; transcript_version "6"; exon_number "1"; gene_name "Nptx2"; gene_source "ensembl"; gene_biotype "protein_coding"; transcript_name "Nptx2-201"; transcript_source "ensembl"; transcript_biotype "protein_coding"; exon_id "ENSRNOE00000288542"; exon_version "4"; tag "Ensembl_canonical";
12	ensembl	start_codon	15161850	15161852	0	-	0	gene_id "ENSRNOG00000001006"; gene_version "8"; transcript_id "ENSRNOT00000001331"; transcript_version "6"; exon_number "1"; gene_name "Nptx2"; gene_source "ensembl"; gene_biotype "protein_coding"; transcript_name "Nptx2-201"; transcript_source "ensembl"; transcript_biotype "protein_coding"; tag "Ensembl_canonical";
12	ensembl	five_prime_utr	15161853	15162045	0	-	.	gene_id "ENSRNOG00000001006"; gene_version "8"; transcript_id "ENSRNOT00000001331"; transcript_version "6"; gene_name "Nptx2"; gene_source "ensembl"; gene_biotype "protein_coding"; transcript_name "Nptx2-201"; transcript_source "ensembl"; transcript_biotype "protein_coding"; tag "Ensembl_canonical";
12	ensembl	exon	15218148	15221757	0	-	.	gene_id "ENSRNOG00000083048"; gene_version "1"; transcript_id "ENSRNOT00000151919"; transcript_version "1"; exon_number "3"; gene_source "ensembl"; gene_biotype "lncRNA"; transcript_source "ensembl"; transcript_biotype "lncRNA"; exon_id "ENSRNOE00000746766"; exon_version "1";
12	ensembl	exon	15218148	15221757	0	-	.	gene_id "ENSRNOG00000083048"; gene_version "1"; transcript_id "ENSRNOT00000169862"; transcript_version "1"; exon_number "3"; gene_source "ensembl"; gene_biotype "lncRNA"; transcript_source "ensembl"; transcript_biotype "lncRNA"; exon_id "ENSRNOE00000746766"; exon_version "1";
12	ensembl	transcript	15218148	15224403	0	-	.	gene_id "ENSRNOG00000083048"; gene_version "1"; transcript_id "ENSRNOT00000169862"; transcript_version "1"; gene_source "ensembl"; gene_biotype "lncRNA"; transcript_source "ensembl"; transcript_biotype "lncRNA";
12	ensembl	gene	15218148	15224734	0	-	.	gene_id "ENSRNOG00000083048"; gene_version "1"; gene_source "ensembl"; gene_biotype "lncRNA";
12	ensembl	transcript	15218148	15224734	0	-	.	gene_id "ENSRNOG00000083048"; gene_version "1"; transcript_id "ENSRNOT00000151919"; transcript_version "1"; gene_source "ensembl"; gene_biotype "lncRNA"; transcript_source "ensembl"; transcript_biotype "lncRNA";
12	ensembl	exon	15218319	15221757	0	-	.	gene_id "ENSRNOG00000083048"; gene_version "1"; transcript_id "ENSRNOT00000139720"; transcript_version "1"; exon_number "2"; gene_source "ensembl"; gene_biotype "lncRNA"; transcript_source "ensembl"; transcript_biotype "lncRNA"; exon_id "ENSRNOE00000800728"; exon_version "1"; tag "Ensembl_canonical";
12	ensembl	transcript	15218319	15224403	0	-	.	gene_id "ENSRNOG00000083048"; gene_version "1"; transcript_id "ENSRNOT00000139720"; transcript_version "1"; gene_source "ensembl"; gene_biotype "lncRNA"; transcript_source "ensembl"; transcript_biotype "lncRNA"; tag "Ensembl_canonical";
12	ensembl	exon	15218570	15220353	0	-	.	gene_id "ENSRNOG00000083048"; gene_version "1"; transcript_id "ENSRNOT00000137587"; transcript_version "1"; exon_number "2"; gene_source "ensembl"; gene_biotype "lncRNA"; transcript_source "ensembl"; transcript_biotype "lncRNA"; exon_id "ENSRNOE00000773111"; exon_version "1";
12	ensembl	transcript	15218570	15220504	0	-	.	gene_id "ENSRNOG00000083048"; gene_version "1"; transcript_id "ENSRNOT00000137587"; transcript_version "1"; gene_source "ensembl"; gene_biotype "lncRNA"; transcript_source "ensembl"; transcript_biotype "lncRNA";
12	ensembl	exon	15218625	15221757	0	-	.	gene_id "ENSRNOG00000083048"; gene_version "1"; transcript_id "ENSRNOT00000150441"; transcript_version "1"; exon_number "3"; gene_source "ensembl"; gene_biotype "lncRNA"; transcript_source "ensembl"; transcript_biotype "lncRNA"; exon_id "ENSRNOE00000793250"; exon_version "1";
12	ensembl	transcript	15218625	15224507	0	-	.	gene_id "ENSRNOG00000083048"; gene_version "1"; transcript_id "ENSRNOT00000150441"; transcript_version "1"; gene_source "ensembl"; gene_biotype "lncRNA"; transcript_source "ensembl"; transcript_biotype "lncRNA";
12	ensembl	exon	15220408	15220504	0	-	.	gene_id "ENSRNOG00000083048"; gene_version "1"; transcript_id "ENSRNOT00000137587"; transcript_version "1"; exon_number "1"; gene_source "ensembl"; gene_biotype "lncRNA"; transcript_source "ensembl"; transcript_biotype "lncRNA"; exon_id "ENSRNOE00000730219"; exon_version "1";
12	ensembl	exon	15223652	15223727	0	-	.	gene_id "ENSRNOG00000083048"; gene_version "1"; transcript_id "ENSRNOT00000169862"; transcript_version "1"; exon_number "2"; gene_source "ensembl"; gene_biotype "lncRNA"; transcript_source "ensembl"; transcript_biotype "lncRNA"; exon_id "ENSRNOE00000743511"; exon_version "1";
12	ensembl	exon	15223652	15224403	0	-	.	gene_id "ENSRNOG00000083048"; gene_version "1"; transcript_id "ENSRNOT00000139720"; transcript_version "1"; exon_number "1"; gene_source "ensembl"; gene_biotype "lncRNA"; transcript_source "ensembl"; transcript_biotype "lncRNA"; exon_id "ENSRNOE00000774448"; exon_version "1"; tag "Ensembl_canonical";
12	ensembl	exon	15224169	15224341	0	-	.	gene_id "ENSRNOG00000083048"; gene_version "1"; transcript_id "ENSRNOT00000151919"; transcript_version "1"; exon_number "2"; gene_source "ensembl"; gene_biotype "lncRNA"; transcript_source "ensembl"; transcript_biotype "lncRNA"; exon_id "ENSRNOE00000675225"; exon_version "1";
12	ensembl	exon	15224169	15224341	0	-	.	gene_id "ENSRNOG00000083048"; gene_version "1"; transcript_id "ENSRNOT00000150441"; transcript_version "1"; exon_number "2"; gene_source "ensembl"; gene_biotype "lncRNA"; transcript_source "ensembl"; transcript_biotype "lncRNA"; exon_id "ENSRNOE00000675225"; exon_version "1";
12	ensembl	exon	15224169	15224403	0	-	.	gene_id "ENSRNOG00000083048"; gene_version "1"; transcript_id "ENSRNOT00000169862"; transcript_version "1"; exon_number "1"; gene_source "ensembl"; gene_biotype "lncRNA"; transcript_source "ensembl"; transcript_biotype "lncRNA"; exon_id "ENSRNOE00000782279"; exon_version "1";
12	ensembl	exon	15224427	15224507	0	-	.	gene_id "ENSRNOG00000083048"; gene_version "1"; transcript_id "ENSRNOT00000150441"; transcript_version "1"; exon_number "1"; gene_source "ensembl"; gene_biotype "lncRNA"; transcript_source "ensembl"; transcript_biotype "lncRNA"; exon_id "ENSRNOE00000716492"; exon_version "1";
12	ensembl	exon	15224640	15224734	0	-	.	gene_id "ENSRNOG00000083048"; gene_version "1"; transcript_id "ENSRNOT00000151919"; transcript_version "1"; exon_number "1"; gene_source "ensembl"; gene_biotype "lncRNA"; transcript_source "ensembl"; transcript_biotype "lncRNA"; exon_id "ENSRNOE00000713702"; exon_version "1";
12	ensembl	exon	15260203	15260428	0	-	.	gene_id "ENSRNOG00000085072"; gene_version "1"; transcript_id "ENSRNOT00000144451"; transcript_version "1"; exon_number "5"; gene_source "ensembl"; gene_biotype "lncRNA"; transcript_source "ensembl"; transcript_biotype "lncRNA"; exon_id "ENSRNOE00000771142"; exon_version "1";
12	ENSEMBL114_rn	exon	15260203	15260428	0.0146250810968226	-	.	gene_id "ENSRNOG00000085072"; transcript_id "ENSRNOG00000085072_tx_2"; exon_id "12_15260203_15260428_-"; exonnum "4"; txlen "803";
12	ensembl	gene	15260203	15272471	0	-	.	gene_id "ENSRNOG00000085072"; gene_version "1"; gene_source "ensembl"; gene_biotype "lncRNA";
12	ensembl	transcript	15260203	15272471	0	-	.	gene_id "ENSRNOG00000085072"; gene_version "1"; transcript_id "ENSRNOT00000144451"; transcript_version "1"; gene_source "ensembl"; gene_biotype "lncRNA"; transcript_source "ensembl"; transcript_biotype "lncRNA";
12	ensembl	exon	15261170	15261451	0	-	.	gene_id "ENSRNOG00000085072"; gene_version "1"; transcript_id "ENSRNOT00000144451"; transcript_version "1"; exon_number "4"; gene_source "ensembl"; gene_biotype "lncRNA"; transcript_source "ensembl"; transcript_biotype "lncRNA"; exon_id "ENSRNOE00000772766"; exon_version "1";
12	ENSEMBL114_rn	exon	15261170	15261451	0.0146250810968226	-	.	gene_id "ENSRNOG00000085072"; transcript_id "ENSRNOG00000085072_tx_2"; exon_id "12_15261170_15261451_-"; exonnum "3"; txlen "803";
12	ensembl	exon	15262965	15263082	0	-	.	gene_id "ENSRNOG00000085072"; gene_version "1"; transcript_id "ENSRNOT00000144451"; transcript_version "1"; exon_number "3"; gene_source "ensembl"; gene_biotype "lncRNA"; transcript_source "ensembl"; transcript_biotype "lncRNA"; exon_id "ENSRNOE00000800695"; exon_version "1";
12	ENSEMBL114_rn	exon	15262965	15263082	0.0146250810968226	-	.	gene_id "ENSRNOG00000085072"; transcript_id "ENSRNOG00000085072_tx_2"; exon_id "12_15262965_15263082_-"; exonnum "2"; txlen "803";
12	sraer114_ss	exon	15265106	15265282	0.0146250810968226	-	.	gene_id "ENSRNOG00000085072"; transcript_id "ENSRNOG00000085072_tx_2"; exon_id "12_15265106_15265282_-"; exonnum "1"; txlen "803";
12	ensembl	exon	15270349	15270687	0	-	.	gene_id "ENSRNOG00000085072"; gene_version "1"; transcript_id "ENSRNOT00000122702"; transcript_version "1"; exon_number "5"; gene_source "ensembl"; gene_biotype "lncRNA"; transcript_source "ensembl"; transcript_biotype "lncRNA"; exon_id "ENSRNOE00000775397"; exon_version "1";
12	ensembl	transcript	15270349	15272471	0	-	.	gene_id "ENSRNOG00000085072"; gene_version "1"; transcript_id "ENSRNOT00000122702"; transcript_version "1"; gene_source "ensembl"; gene_biotype "lncRNA"; transcript_source "ensembl"; transcript_biotype "lncRNA";
12	ensembl	exon	15270362	15270687	0	-	.	gene_id "ENSRNOG00000085072"; gene_version "1"; transcript_id "ENSRNOT00000123270"; transcript_version "1"; exon_number "4"; gene_source "ensembl"; gene_biotype "lncRNA"; transcript_source "ensembl"; transcript_biotype "lncRNA"; exon_id "ENSRNOE00000757812"; exon_version "1"; tag "Ensembl_canonical";
12	ensembl	transcript	15270362	15272471	0	-	.	gene_id "ENSRNOG00000085072"; gene_version "1"; transcript_id "ENSRNOT00000123270"; transcript_version "1"; gene_source "ensembl"; gene_biotype "lncRNA"; transcript_source "ensembl"; transcript_biotype "lncRNA"; tag "Ensembl_canonical";
12	ensembl	exon	15270860	15271394	0	-	.	gene_id "ENSRNOG00000085072"; gene_version "1"; transcript_id "ENSRNOT00000123270"; transcript_version "1"; exon_number "3"; gene_source "ensembl"; gene_biotype "lncRNA"; transcript_source "ensembl"; transcript_biotype "lncRNA"; exon_id "ENSRNOE00000755198"; exon_version "1"; tag "Ensembl_canonical";
12	ensembl	exon	15271232	15271394	0	-	.	gene_id "ENSRNOG00000085072"; gene_version "1"; transcript_id "ENSRNOT00000122702"; transcript_version "1"; exon_number "4"; gene_source "ensembl"; gene_biotype "lncRNA"; transcript_source "ensembl"; transcript_biotype "lncRNA"; exon_id "ENSRNOE00000781912"; exon_version "1";
12	ensembl	exon	15271527	15271676	0	-	.	gene_id "ENSRNOG00000085072"; gene_version "1"; transcript_id "ENSRNOT00000144451"; transcript_version "1"; exon_number "2"; gene_source "ensembl"; gene_biotype "lncRNA"; transcript_source "ensembl"; transcript_biotype "lncRNA"; exon_id "ENSRNOE00000808841"; exon_version "1";
12	ensembl	exon	15271527	15271676	0	-	.	gene_id "ENSRNOG00000085072"; gene_version "1"; transcript_id "ENSRNOT00000122702"; transcript_version "1"; exon_number "3"; gene_source "ensembl"; gene_biotype "lncRNA"; transcript_source "ensembl"; transcript_biotype "lncRNA"; exon_id "ENSRNOE00000808841"; exon_version "1";
12	ensembl	exon	15271527	15271676	0	-	.	gene_id "ENSRNOG00000085072"; gene_version "1"; transcript_id "ENSRNOT00000123270"; transcript_version "1"; exon_number "2"; gene_source "ensembl"; gene_biotype "lncRNA"; transcript_source "ensembl"; transcript_biotype "lncRNA"; exon_id "ENSRNOE00000808841"; exon_version "1"; tag "Ensembl_canonical";
12	ensembl	exon	15272113	15272268	0	-	.	gene_id "ENSRNOG00000085072"; gene_version "1"; transcript_id "ENSRNOT00000122702"; transcript_version "1"; exon_number "2"; gene_source "ensembl"; gene_biotype "lncRNA"; transcript_source "ensembl"; transcript_biotype "lncRNA"; exon_id "ENSRNOE00000737560"; exon_version "1";
12	ensembl	exon	15272113	15272471	0	-	.	gene_id "ENSRNOG00000085072"; gene_version "1"; transcript_id "ENSRNOT00000144451"; transcript_version "1"; exon_number "1"; gene_source "ensembl"; gene_biotype "lncRNA"; transcript_source "ensembl"; transcript_biotype "lncRNA"; exon_id "ENSRNOE00000677124"; exon_version "1";
12	ensembl	exon	15272113	15272471	0	-	.	gene_id "ENSRNOG00000085072"; gene_version "1"; transcript_id "ENSRNOT00000123270"; transcript_version "1"; exon_number "1"; gene_source "ensembl"; gene_biotype "lncRNA"; transcript_source "ensembl"; transcript_biotype "lncRNA"; exon_id "ENSRNOE00000677124"; exon_version "1"; tag "Ensembl_canonical";
12	ensembl	exon	15272376	15272471	0	-	.	gene_id "ENSRNOG00000085072"; gene_version "1"; transcript_id "ENSRNOT00000122702"; transcript_version "1"; exon_number "1"; gene_source "ensembl"; gene_biotype "lncRNA"; transcript_source "ensembl"; transcript_biotype "lncRNA"; exon_id "ENSRNOE00000718459"; exon_version "1";
12	sraer114_es	exon	15281612	15281657	0.0281205357229993	-	.	gene_id "sraer114_gene_47463"; transcript_id "sraer114_gene_47463_tx_4"; exon_id "12_15281612_15281657_-"; exonnum "4"; txlen "590";
12	sraer114_es	exon	15281612	15281657	0.0157186584297791	-	.	gene_id "sraer114_gene_47463"; transcript_id "sraer114_gene_47463_tx_5"; exon_id "12_15281612_15281657_-"; exonnum "4"; txlen "593";
12	sraer114_mid	exon	15286034	15286321	0.224771623521593	-	.	gene_id "sraer114_gene_47463"; transcript_id "sraer114_gene_47463_tx_1"; exon_id "12_15286034_15286321_-"; exonnum "3"; txlen "712";
12	sraer114_mid	exon	15286034	15286321	0.0936368708524793	-	.	gene_id "sraer114_gene_47463"; transcript_id "sraer114_gene_47463_tx_2"; exon_id "12_15286034_15286321_-"; exonnum "3"; txlen "539";
12	sraer114_mid	exon	15286034	15286321	0.0828139426396312	-	.	gene_id "sraer114_gene_47463"; transcript_id "sraer114_gene_47463_tx_3"; exon_id "12_15286034_15286321_-"; exonnum "3"; txlen "715";
12	sraer114_mid	exon	15286034	15286321	0.0281205357229993	-	.	gene_id "sraer114_gene_47463"; transcript_id "sraer114_gene_47463_tx_4"; exon_id "12_15286034_15286321_-"; exonnum "3"; txlen "590";
12	sraer114_mid	exon	15286034	15286321	0.0157186584297791	-	.	gene_id "sraer114_gene_47463"; transcript_id "sraer114_gene_47463_tx_5"; exon_id "12_15286034_15286321_-"; exonnum "3"; txlen "593";
12	sraer114_mid	exon	15286470	15286577	0.224771623521593	-	.	gene_id "sraer114_gene_47463"; transcript_id "sraer114_gene_47463_tx_1"; exon_id "12_15286470_15286577_-"; exonnum "2"; txlen "712";
12	sraer114_mid	exon	15286470	15286577	0.0936368708524793	-	.	gene_id "sraer114_gene_47463"; transcript_id "sraer114_gene_47463_tx_2"; exon_id "12_15286470_15286577_-"; exonnum "2"; txlen "539";
12	sraer114_mid	exon	15286470	15286577	0.0281205357229993	-	.	gene_id "sraer114_gene_47463"; transcript_id "sraer114_gene_47463_tx_4"; exon_id "12_15286470_15286577_-"; exonnum "2"; txlen "590";
12	sraer114_mid	exon	15286470	15286580	0.0828139426396312	-	.	gene_id "sraer114_gene_47463"; transcript_id "sraer114_gene_47463_tx_3"; exon_id "12_15286470_15286580_-"; exonnum "2"; txlen "715";
12	sraer114_mid	exon	15286470	15286580	0.0157186584297791	-	.	gene_id "sraer114_gene_47463"; transcript_id "sraer114_gene_47463_tx_5"; exon_id "12_15286470_15286580_-"; exonnum "2"; txlen "593";
12	sraer114_ss	exon	15289630	15289777	0.0281205357229993	-	.	gene_id "sraer114_gene_47463"; transcript_id "sraer114_gene_47463_tx_4"; exon_id "12_15289630_15289777_-"; exonnum "1"; txlen "590";
12	sraer114_ss	exon	15289630	15289777	0.0157186584297791	-	.	gene_id "sraer114_gene_47463"; transcript_id "sraer114_gene_47463_tx_5"; exon_id "12_15289630_15289777_-"; exonnum "1"; txlen "593";
12	sraer114_ss	exon	15295346	15295488	0.0936368708524793	-	.	gene_id "sraer114_gene_47463"; transcript_id "sraer114_gene_47463_tx_2"; exon_id "12_15295346_15295488_-"; exonnum "1"; txlen "539";
12	sraer114_ss	exon	15300430	15300745	0.224771623521593	-	.	gene_id "sraer114_gene_47463"; transcript_id "sraer114_gene_47463_tx_1"; exon_id "12_15300430_15300745_-"; exonnum "1"; txlen "712";
12	sraer114_ss	exon	15300430	15300745	0.0828139426396312	-	.	gene_id "sraer114_gene_47463"; transcript_id "sraer114_gene_47463_tx_3"; exon_id "12_15300430_15300745_-"; exonnum "1"; txlen "715";
12	sraer114_es	exon	15399592	15399856	0.221353550023212	-	.	gene_id "sraer114_gene_49402"; transcript_id "sraer114_gene_49402_tx_1"; exon_id "12_15399592_15399856_-"; exonnum "3"; txlen "794";
12	sraer114_es	exon	15399592	15399856	0.0314649837934292	-	.	gene_id "sraer114_gene_49402"; transcript_id "sraer114_gene_49402_tx_3"; exon_id "12_15399592_15399856_-"; exonnum "3"; txlen "779";
12	sraer114_mid	exon	15400394	15400773	0.221353550023212	-	.	gene_id "sraer114_gene_49402"; transcript_id "sraer114_gene_49402_tx_1"; exon_id "12_15400394_15400773_-"; exonnum "2"; txlen "794";
12	sraer114_mid	exon	15400394	15400773	0.0314649837934292	-	.	gene_id "sraer114_gene_49402"; transcript_id "sraer114_gene_49402_tx_3"; exon_id "12_15400394_15400773_-"; exonnum "2"; txlen "779";
12	sraer114_ss	exon	15402392	15402540	0.221353550023212	-	.	gene_id "sraer114_gene_49402"; transcript_id "sraer114_gene_49402_tx_1"; exon_id "12_15402392_15402540_-"; exonnum "1"; txlen "794";
12	sraer114_ss	exon	15408944	15409077	0.0314649837934292	-	.	gene_id "sraer114_gene_49402"; transcript_id "sraer114_gene_49402_tx_3"; exon_id "12_15408944_15409077_-"; exonnum "1"; txlen "779";
12	sraer114_es	exon	15430052	15432380	0.0442740236458588	-	.	gene_id "sraer114_gene_43478"; transcript_id "sraer114_gene_43478_tx_1"; exon_id "12_15430052_15432380_-"; exonnum "3"; txlen "2769";
12	sraer114_es	exon	15430052	15432380	0.0210734783535723	-	.	gene_id "sraer114_gene_43478"; transcript_id "sraer114_gene_43478_tx_2"; exon_id "12_15430052_15432380_-"; exonnum "2"; txlen "2554";
12	sraer114_mid	exon	15435260	15435474	0.0442740236458588	-	.	gene_id "sraer114_gene_43478"; transcript_id "sraer114_gene_43478_tx_1"; exon_id "12_15435260_15435474_-"; exonnum "2"; txlen "2769";
12	sraer114_ss	exon	15437077	15437301	0.0442740236458588	-	.	gene_id "sraer114_gene_43478"; transcript_id "sraer114_gene_43478_tx_1"; exon_id "12_15437077_15437301_-"; exonnum "1"; txlen "2769";
12	sraer114_ss	exon	15437077	15437301	0.0210734783535723	-	.	gene_id "sraer114_gene_43478"; transcript_id "sraer114_gene_43478_tx_2"; exon_id "12_15437077_15437301_-"; exonnum "1"; txlen "2554";
12	ensembl	three_prime_utr	15454673	15454940	0	-	.	gene_id "ENSRNOG00000001009"; gene_version "9"; transcript_id "ENSRNOT00000001336"; transcript_version "8"; gene_name "Bri3"; gene_source "ensembl"; gene_biotype "protein_coding"; transcript_name "Bri3-201"; transcript_source "ensembl"; transcript_biotype "protein_coding"; tag "Ensembl_canonical";
12	ensembl	three_prime_utr	15454673	15454940	0	-	.	gene_id "ENSRNOG00000001009"; gene_version "9"; transcript_id "ENSRNOT00000092487"; transcript_version "3"; gene_name "Bri3"; gene_source "ensembl"; gene_biotype "protein_coding"; transcript_name "Bri3-202"; transcript_source "ensembl"; transcript_biotype "protein_coding";
12	ensembl	exon	15454673	15455073	0	-	.	gene_id "ENSRNOG00000001009"; gene_version "9"; transcript_id "ENSRNOT00000001336"; transcript_version "8"; exon_number "3"; gene_name "Bri3"; gene_source "ensembl"; gene_biotype "protein_coding"; transcript_name "Bri3-201"; transcript_source "ensembl"; transcript_biotype "protein_coding"; exon_id "ENSRNOE00000008638"; exon_version "5"; tag "Ensembl_canonical";
12	ensembl	exon	15454673	15455073	0	-	.	gene_id "ENSRNOG00000001009"; gene_version "9"; transcript_id "ENSRNOT00000092487"; transcript_version "3"; exon_number "3"; gene_name "Bri3"; gene_source "ensembl"; gene_biotype "protein_coding"; transcript_name "Bri3-202"; transcript_source "ensembl"; transcript_biotype "protein_coding"; exon_id "ENSRNOE00000008638"; exon_version "5";
12	ENSEMBL114_rn	exon	15454673	15455073	1.5750564242278	-	.	gene_id "ENSRNOG00000001009"; transcript_id "ENSRNOG00000001009_tx_2"; exon_id "12_15454673_15455073_-"; exonnum "4"; txlen "836";
12	ENSEMBL114_rn	exon	15454673	15455073	1.35857935620186	-	.	gene_id "ENSRNOG00000001009"; transcript_id "ENSRNOG00000001009_tx_3"; exon_id "12_15454673_15455073_-"; exonnum "4"; txlen "738";
12	ensembl	transcript	15454673	15463365	0	-	.	gene_id "ENSRNOG00000001009"; gene_version "9"; transcript_id "ENSRNOT00000001336"; transcript_version "8"; gene_name "Bri3"; gene_source "ensembl"; gene_biotype "protein_coding"; transcript_name "Bri3-201"; transcript_source "ensembl"; transcript_biotype "protein_coding"; tag "Ensembl_canonical";
12	ensembl	gene	15454673	15478319	0	-	.	gene_id "ENSRNOG00000001009"; gene_version "9"; gene_name "Bri3"; gene_source "ensembl"; gene_biotype "protein_coding";
12	ensembl	transcript	15454673	15478319	0	-	.	gene_id "ENSRNOG00000001009"; gene_version "9"; transcript_id "ENSRNOT00000092487"; transcript_version "3"; gene_name "Bri3"; gene_source "ensembl"; gene_biotype "protein_coding"; transcript_name "Bri3-202"; transcript_source "ensembl"; transcript_biotype "protein_coding";
12	ensembl	stop_codon	15454941	15454943	0	-	0	gene_id "ENSRNOG00000001009"; gene_version "9"; transcript_id "ENSRNOT00000001336"; transcript_version "8"; exon_number "3"; gene_name "Bri3"; gene_source "ensembl"; gene_biotype "protein_coding"; transcript_name "Bri3-201"; transcript_source "ensembl"; transcript_biotype "protein_coding"; tag "Ensembl_canonical";
12	ensembl	stop_codon	15454941	15454943	0	-	0	gene_id "ENSRNOG00000001009"; gene_version "9"; transcript_id "ENSRNOT00000092487"; transcript_version "3"; exon_number "3"; gene_name "Bri3"; gene_source "ensembl"; gene_biotype "protein_coding"; transcript_name "Bri3-202"; transcript_source "ensembl"; transcript_biotype "protein_coding";
12	ensembl	CDS	15454944	15455073	0	-	1	gene_id "ENSRNOG00000001009"; gene_version "9"; transcript_id "ENSRNOT00000001336"; transcript_version "8"; exon_number "3"; gene_name "Bri3"; gene_source "ensembl"; gene_biotype "protein_coding"; transcript_name "Bri3-201"; transcript_source "ensembl"; transcript_biotype "protein_coding"; protein_id "ENSRNOP00000001336"; protein_version "4"; tag "Ensembl_canonical";
12	ensembl	CDS	15454944	15455073	0	-	1	gene_id "ENSRNOG00000001009"; gene_version "9"; transcript_id "ENSRNOT00000092487"; transcript_version "3"; exon_number "3"; gene_name "Bri3"; gene_source "ensembl"; gene_biotype "protein_coding"; transcript_name "Bri3-202"; transcript_source "ensembl"; transcript_biotype "protein_coding"; protein_id "ENSRNOP00000092853"; protein_version "1";
12	sraer114_mid	exon	15458154	15458235	1.5750564242278	-	.	gene_id "ENSRNOG00000001009"; transcript_id "ENSRNOG00000001009_tx_2"; exon_id "12_15458154_15458235_-"; exonnum "3"; txlen "836";
12	sraer114_mid	exon	15458154	15458235	1.35857935620186	-	.	gene_id "ENSRNOG00000001009"; transcript_id "ENSRNOG00000001009_tx_3"; exon_id "12_15458154_15458235_-"; exonnum "3"; txlen "738";
12	ensembl	exon	15462730	15462832	0	-	.	gene_id "ENSRNOG00000001009"; gene_version "9"; transcript_id "ENSRNOT00000001336"; transcript_version "8"; exon_number "2"; gene_name "Bri3"; gene_source "ensembl"; gene_biotype "protein_coding"; transcript_name "Bri3-201"; transcript_source "ensembl"; transcript_biotype "protein_coding"; exon_id "ENSRNOE00000008636"; exon_version "1"; tag "Ensembl_canonical";
12	ensembl	CDS	15462730	15462832	0	-	2	gene_id "ENSRNOG00000001009"; gene_version "9"; transcript_id "ENSRNOT00000001336"; transcript_version "8"; exon_number "2"; gene_name "Bri3"; gene_source "ensembl"; gene_biotype "protein_coding"; transcript_name "Bri3-201"; transcript_source "ensembl"; transcript_biotype "protein_coding"; protein_id "ENSRNOP00000001336"; protein_version "4"; tag "Ensembl_canonical";
12	ensembl	exon	15462730	15462832	0	-	.	gene_id "ENSRNOG00000001009"; gene_version "9"; transcript_id "ENSRNOT00000092487"; transcript_version "3"; exon_number "2"; gene_name "Bri3"; gene_source "ensembl"; gene_biotype "protein_coding"; transcript_name "Bri3-202"; transcript_source "ensembl"; transcript_biotype "protein_coding"; exon_id "ENSRNOE00000008636"; exon_version "1";
12	ensembl	CDS	15462730	15462832	0	-	2	gene_id "ENSRNOG00000001009"; gene_version "9"; transcript_id "ENSRNOT00000092487"; transcript_version "3"; exon_number "2"; gene_name "Bri3"; gene_source "ensembl"; gene_biotype "protein_coding"; transcript_name "Bri3-202"; transcript_source "ensembl"; transcript_biotype "protein_coding"; protein_id "ENSRNOP00000092853"; protein_version "1";
12	ENSEMBL114_rn	exon	15462730	15462832	1.5750564242278	-	.	gene_id "ENSRNOG00000001009"; transcript_id "ENSRNOG00000001009_tx_2"; exon_id "12_15462730_15462832_-"; exonnum "2"; txlen "836";
12	ENSEMBL114_rn	exon	15462730	15462832	1.35857935620186	-	.	gene_id "ENSRNOG00000001009"; transcript_id "ENSRNOG00000001009_tx_3"; exon_id "12_15462730_15462832_-"; exonnum "2"; txlen "738";
12	ensembl	CDS	15463116	15463257	0	-	0	gene_id "ENSRNOG00000001009"; gene_version "9"; transcript_id "ENSRNOT00000001336"; transcript_version "8"; exon_number "1"; gene_name "Bri3"; gene_source "ensembl"; gene_biotype "protein_coding"; transcript_name "Bri3-201"; transcript_source "ensembl"; transcript_biotype "protein_coding"; protein_id "ENSRNOP00000001336"; protein_version "4"; tag "Ensembl_canonical";
12	ensembl	exon	15463116	15463365	0	-	.	gene_id "ENSRNOG00000001009"; gene_version "9"; transcript_id "ENSRNOT00000001336"; transcript_version "8"; exon_number "1"; gene_name "Bri3"; gene_source "ensembl"; gene_biotype "protein_coding"; transcript_name "Bri3-201"; transcript_source "ensembl"; transcript_biotype "protein_coding"; exon_id "ENSRNOE00000008633"; exon_version "6"; tag "Ensembl_canonical";
12	ENSEMBL114_rn	exon	15463116	15463365	1.5750564242278	-	.	gene_id "ENSRNOG00000001009"; transcript_id "ENSRNOG00000001009_tx_2"; exon_id "12_15463116_15463365_-"; exonnum "1"; txlen "836";
12	ensembl	start_codon	15463255	15463257	0	-	0	gene_id "ENSRNOG00000001009"; gene_version "9"; transcript_id "ENSRNOT00000001336"; transcript_version "8"; exon_number "1"; gene_name "Bri3"; gene_source "ensembl"; gene_biotype "protein_coding"; transcript_name "Bri3-201"; transcript_source "ensembl"; transcript_biotype "protein_coding"; tag "Ensembl_canonical";
12	ensembl	five_prime_utr	15463258	15463365	0	-	.	gene_id "ENSRNOG00000001009"; gene_version "9"; transcript_id "ENSRNOT00000001336"; transcript_version "8"; gene_name "Bri3"; gene_source "ensembl"; gene_biotype "protein_coding"; transcript_name "Bri3-201"; transcript_source "ensembl"; transcript_biotype "protein_coding"; tag "Ensembl_canonical";
12	ensembl	CDS	15478168	15478294	0	-	0	gene_id "ENSRNOG00000001009"; gene_version "9"; transcript_id "ENSRNOT00000092487"; transcript_version "3"; exon_number "1"; gene_name "Bri3"; gene_source "ensembl"; gene_biotype "protein_coding"; transcript_name "Bri3-202"; transcript_source "ensembl"; transcript_biotype "protein_coding"; protein_id "ENSRNOP00000092853"; protein_version "1";
12	ensembl	exon	15478168	15478319	0	-	.	gene_id "ENSRNOG00000001009"; gene_version "9"; transcript_id "ENSRNOT00000092487"; transcript_version "3"; exon_number "1"; gene_name "Bri3"; gene_source "ensembl"; gene_biotype "protein_coding"; transcript_name "Bri3-202"; transcript_source "ensembl"; transcript_biotype "protein_coding"; exon_id "ENSRNOE00000642002"; exon_version "2";
12	ENSEMBL114_rn	exon	15478168	15478319	1.35857935620186	-	.	gene_id "ENSRNOG00000001009"; transcript_id "ENSRNOG00000001009_tx_3"; exon_id "12_15478168_15478319_-"; exonnum "1"; txlen "738";
12	ensembl	start_codon	15478292	15478294	0	-	0	gene_id "ENSRNOG00000001009"; gene_version "9"; transcript_id "ENSRNOT00000092487"; transcript_version "3"; exon_number "1"; gene_name "Bri3"; gene_source "ensembl"; gene_biotype "protein_coding"; transcript_name "Bri3-202"; transcript_source "ensembl"; transcript_biotype "protein_coding";
12	ensembl	five_prime_utr	15478295	15478319	0	-	.	gene_id "ENSRNOG00000001009"; gene_version "9"; transcript_id "ENSRNOT00000092487"; transcript_version "3"; gene_name "Bri3"; gene_source "ensembl"; gene_biotype "protein_coding"; transcript_name "Bri3-202"; transcript_source "ensembl"; transcript_biotype "protein_coding";
12	ensembl	exon	15485060	15485115	0	-	.	gene_id "ENSRNOG00000083328"; gene_version "1"; transcript_id "ENSRNOT00000158866"; transcript_version "1"; exon_number "3"; gene_source "ensembl"; gene_biotype "lncRNA"; transcript_source "ensembl"; transcript_biotype "lncRNA"; exon_id "ENSRNOE00000640269"; exon_version "2";
12	ensembl	transcript	15485060	15492782	0	-	.	gene_id "ENSRNOG00000083328"; gene_version "1"; transcript_id "ENSRNOT00000158866"; transcript_version "1"; gene_source "ensembl"; gene_biotype "lncRNA"; transcript_source "ensembl"; transcript_biotype "lncRNA";
12	ensembl	gene	15485060	15497395	0	-	.	gene_id "ENSRNOG00000083328"; gene_version "1"; gene_source "ensembl"; gene_biotype "lncRNA";
12	ensembl	exon	15491611	15492020	0	-	.	gene_id "ENSRNOG00000083328"; gene_version "1"; transcript_id "ENSRNOT00000147443"; transcript_version "1"; exon_number "2"; gene_source "ensembl"; gene_biotype "lncRNA"; transcript_source "ensembl"; transcript_biotype "lncRNA"; exon_id "ENSRNOE00000799036"; exon_version "1"; tag "Ensembl_canonical";
12	ensembl	transcript	15491611	15496538	0	-	.	gene_id "ENSRNOG00000083328"; gene_version "1"; transcript_id "ENSRNOT00000147443"; transcript_version "1"; gene_source "ensembl"; gene_biotype "lncRNA"; transcript_source "ensembl"; transcript_biotype "lncRNA"; tag "Ensembl_canonical";
12	ensembl	exon	15491700	15492020	0	-	.	gene_id "ENSRNOG00000083328"; gene_version "1"; transcript_id "ENSRNOT00000150220"; transcript_version "1"; exon_number "2"; gene_source "ensembl"; gene_biotype "lncRNA"; transcript_source "ensembl"; transcript_biotype "lncRNA"; exon_id "ENSRNOE00000689026"; exon_version "1";
12	ensembl	transcript	15491700	15493744	0	-	.	gene_id "ENSRNOG00000083328"; gene_version "1"; transcript_id "ENSRNOT00000150220"; transcript_version "1"; gene_source "ensembl"; gene_biotype "lncRNA"; transcript_source "ensembl"; transcript_biotype "lncRNA";
12	ensembl	exon	15491721	15492020	0	-	.	gene_id "ENSRNOG00000083328"; gene_version "1"; transcript_id "ENSRNOT00000149972"; transcript_version "1"; exon_number "2"; gene_source "ensembl"; gene_biotype "lncRNA"; transcript_source "ensembl"; transcript_biotype "lncRNA"; exon_id "ENSRNOE00000752284"; exon_version "1";
12	ensembl	transcript	15491721	15497395	0	-	.	gene_id "ENSRNOG00000083328"; gene_version "1"; transcript_id "ENSRNOT00000149972"; transcript_version "1"; gene_source "ensembl"; gene_biotype "lncRNA"; transcript_source "ensembl"; transcript_biotype "lncRNA";
12	ensembl	exon	15491876	15492020	0	-	.	gene_id "ENSRNOG00000083328"; gene_version "1"; transcript_id "ENSRNOT00000158866"; transcript_version "1"; exon_number "2"; gene_source "ensembl"; gene_biotype "lncRNA"; transcript_source "ensembl"; transcript_biotype "lncRNA"; exon_id "ENSRNOE00000781104"; exon_version "1";
12	ensembl	exon	15492521	15492782	0	-	.	gene_id "ENSRNOG00000083328"; gene_version "1"; transcript_id "ENSRNOT00000158866"; transcript_version "1"; exon_number "1"; gene_source "ensembl"; gene_biotype "lncRNA"; transcript_source "ensembl"; transcript_biotype "lncRNA"; exon_id "ENSRNOE00000727470"; exon_version "1";
12	ensembl	exon	15493531	15493744	0	-	.	gene_id "ENSRNOG00000083328"; gene_version "1"; transcript_id "ENSRNOT00000150220"; transcript_version "1"; exon_number "1"; gene_source "ensembl"; gene_biotype "lncRNA"; transcript_source "ensembl"; transcript_biotype "lncRNA"; exon_id "ENSRNOE00000732707"; exon_version "1";
12	ensembl	exon	15494403	15494645	0	-	.	gene_id "ENSRNOG00000083328"; gene_version "1"; transcript_id "ENSRNOT00000130413"; transcript_version "1"; exon_number "2"; gene_source "ensembl"; gene_biotype "lncRNA"; transcript_source "ensembl"; transcript_biotype "lncRNA"; exon_id "ENSRNOE00000776052"; exon_version "1";
12	ensembl	transcript	15494403	15496538	0	-	.	gene_id "ENSRNOG00000083328"; gene_version "1"; transcript_id "ENSRNOT00000130413"; transcript_version "1"; gene_source "ensembl"; gene_biotype "lncRNA"; transcript_source "ensembl"; transcript_biotype "lncRNA";
12	ensembl	exon	15496347	15496538	0	-	.	gene_id "ENSRNOG00000083328"; gene_version "1"; transcript_id "ENSRNOT00000147443"; transcript_version "1"; exon_number "1"; gene_source "ensembl"; gene_biotype "lncRNA"; transcript_source "ensembl"; transcript_biotype "lncRNA"; exon_id "ENSRNOE00000816735"; exon_version "1"; tag "Ensembl_canonical";
12	ensembl	exon	15496347	15496538	0	-	.	gene_id "ENSRNOG00000083328"; gene_version "1"; transcript_id "ENSRNOT00000130413"; transcript_version "1"; exon_number "1"; gene_source "ensembl"; gene_biotype "lncRNA"; transcript_source "ensembl"; transcript_biotype "lncRNA"; exon_id "ENSRNOE00000816735"; exon_version "1";
12	ensembl	exon	15497306	15497395	0	-	.	gene_id "ENSRNOG00000083328"; gene_version "1"; transcript_id "ENSRNOT00000149972"; transcript_version "1"; exon_number "1"; gene_source "ensembl"; gene_biotype "lncRNA"; transcript_source "ensembl"; transcript_biotype "lncRNA"; exon_id "ENSRNOE00000787584"; exon_version "1";
12	ensembl	three_prime_utr	15534123	15536927	0	-	.	gene_id "ENSRNOG00000025164"; gene_version "7"; transcript_id "ENSRNOT00000037251"; transcript_version "7"; gene_name "Bhlha15"; gene_source "ensembl"; gene_biotype "protein_coding"; transcript_name "Bhlha15-201"; transcript_source "ensembl"; transcript_biotype "protein_coding"; tag "Ensembl_canonical";
12	ensembl	exon	15534123	15537572	0	-	.	gene_id "ENSRNOG00000025164"; gene_version "7"; transcript_id "ENSRNOT00000037251"; transcript_version "7"; exon_number "2"; gene_name "Bhlha15"; gene_source "ensembl"; gene_biotype "protein_coding"; transcript_name "Bhlha15-201"; transcript_source "ensembl"; transcript_biotype "protein_coding"; exon_id "ENSRNOE00000249743"; exon_version "7"; tag "Ensembl_canonical";
12	ensembl	gene	15534123	15538515	0	-	.	gene_id "ENSRNOG00000025164"; gene_version "7"; gene_name "Bhlha15"; gene_source "ensembl"; gene_biotype "protein_coding";
12	ensembl	transcript	15534123	15538515	0	-	.	gene_id "ENSRNOG00000025164"; gene_version "7"; transcript_id "ENSRNOT00000037251"; transcript_version "7"; gene_name "Bhlha15"; gene_source "ensembl"; gene_biotype "protein_coding"; transcript_name "Bhlha15-201"; transcript_source "ensembl"; transcript_biotype "protein_coding"; tag "Ensembl_canonical";
12	ensembl	stop_codon	15536928	15536930	0	-	0	gene_id "ENSRNOG00000025164"; gene_version "7"; transcript_id "ENSRNOT00000037251"; transcript_version "7"; exon_number "2"; gene_name "Bhlha15"; gene_source "ensembl"; gene_biotype "protein_coding"; transcript_name "Bhlha15-201"; transcript_source "ensembl"; transcript_biotype "protein_coding"; tag "Ensembl_canonical";
12	ensembl	CDS	15536931	15537572	0	-	0	gene_id "ENSRNOG00000025164"; gene_version "7"; transcript_id "ENSRNOT00000037251"; transcript_version "7"; exon_number "2"; gene_name "Bhlha15"; gene_source "ensembl"; gene_biotype "protein_coding"; transcript_name "Bhlha15-201"; transcript_source "ensembl"; transcript_biotype "protein_coding"; protein_id "ENSRNOP00000035219"; protein_version "5"; tag "Ensembl_canonical";
12	ensembl	CDS	15538227	15538316	0	-	0	gene_id "ENSRNOG00000025164"; gene_version "7"; transcript_id "ENSRNOT00000037251"; transcript_version "7"; exon_number "1"; gene_name "Bhlha15"; gene_source "ensembl"; gene_biotype "protein_coding"; transcript_name "Bhlha15-201"; transcript_source "ensembl"; transcript_biotype "protein_coding"; protein_id "ENSRNOP00000035219"; protein_version "5"; tag "Ensembl_canonical";
12	ensembl	exon	15538227	15538515	0	-	.	gene_id "ENSRNOG00000025164"; gene_version "7"; transcript_id "ENSRNOT00000037251"; transcript_version "7"; exon_number "1"; gene_name "Bhlha15"; gene_source "ensembl"; gene_biotype "protein_coding"; transcript_name "Bhlha15-201"; transcript_source "ensembl"; transcript_biotype "protein_coding"; exon_id "ENSRNOE00000355251"; exon_version "4"; tag "Ensembl_canonical";
12	ensembl	start_codon	15538314	15538316	0	-	0	gene_id "ENSRNOG00000025164"; gene_version "7"; transcript_id "ENSRNOT00000037251"; transcript_version "7"; exon_number "1"; gene_name "Bhlha15"; gene_source "ensembl"; gene_biotype "protein_coding"; transcript_name "Bhlha15-201"; transcript_source "ensembl"; transcript_biotype "protein_coding"; tag "Ensembl_canonical";
12	ensembl	five_prime_utr	15538317	15538515	0	-	.	gene_id "ENSRNOG00000025164"; gene_version "7"; transcript_id "ENSRNOT00000037251"; transcript_version "7"; gene_name "Bhlha15"; gene_source "ensembl"; gene_biotype "protein_coding"; transcript_name "Bhlha15-201"; transcript_source "ensembl"; transcript_biotype "protein_coding"; tag "Ensembl_canonical";
12	ensembl	three_prime_utr	15540428	15543869	0	-	.	gene_id "ENSRNOG00000025155"; gene_version "8"; transcript_id "ENSRNOT00000046381"; transcript_version "6"; gene_name "Lmtk2"; gene_source "ensembl"; gene_biotype "protein_coding"; transcript_name "Lmtk2-201"; transcript_source "ensembl"; transcript_biotype "protein_coding"; tag "Ensembl_canonical";
12	ensembl	exon	15540428	15543898	0	-	.	gene_id "ENSRNOG00000025155"; gene_version "8"; transcript_id "ENSRNOT00000046381"; transcript_version "6"; exon_number "14"; gene_name "Lmtk2"; gene_source "ensembl"; gene_biotype "protein_coding"; transcript_name "Lmtk2-201"; transcript_source "ensembl"; transcript_biotype "protein_coding"; exon_id "ENSRNOE00000444151"; exon_version "3"; tag "Ensembl_canonical";
12	ensembl	gene	15540428	15622392	0	-	.	gene_id "ENSRNOG00000025155"; gene_version "8"; gene_name "Lmtk2"; gene_source "ensembl"; gene_biotype "protein_coding";
12	ensembl	transcript	15540428	15622392	0	-	.	gene_id "ENSRNOG00000025155"; gene_version "8"; transcript_id "ENSRNOT00000046381"; transcript_version "6"; gene_name "Lmtk2"; gene_source "ensembl"; gene_biotype "protein_coding"; transcript_name "Lmtk2-201"; transcript_source "ensembl"; transcript_biotype "protein_coding"; tag "Ensembl_canonical";
12	ensembl	stop_codon	15543870	15543872	0	-	0	gene_id "ENSRNOG00000025155"; gene_version "8"; transcript_id "ENSRNOT00000046381"; transcript_version "6"; exon_number "14"; gene_name "Lmtk2"; gene_source "ensembl"; gene_biotype "protein_coding"; transcript_name "Lmtk2-201"; transcript_source "ensembl"; transcript_biotype "protein_coding"; tag "Ensembl_canonical";
12	ensembl	CDS	15543873	15543898	0	-	2	gene_id "ENSRNOG00000025155"; gene_version "8"; transcript_id "ENSRNOT00000046381"; transcript_version "6"; exon_number "14"; gene_name "Lmtk2"; gene_source "ensembl"; gene_biotype "protein_coding"; transcript_name "Lmtk2-201"; transcript_source "ensembl"; transcript_biotype "protein_coding"; protein_id "ENSRNOP00000050872"; protein_version "4"; tag "Ensembl_canonical";
12	ensembl	stop_codon	15545413	15545415	0	-	0	gene_id "ENSRNOG00000025155"; gene_version "8"; transcript_id "ENSRNOT00000092637"; transcript_version "3"; exon_number "14"; gene_name "Lmtk2"; gene_source "ensembl"; gene_biotype "protein_coding"; transcript_name "Lmtk2-202"; transcript_source "ensembl"; transcript_biotype "protein_coding";
12	ensembl	exon	15545413	15545436	0	-	.	gene_id "ENSRNOG00000025155"; gene_version "8"; transcript_id "ENSRNOT00000092637"; transcript_version "3"; exon_number "14"; gene_name "Lmtk2"; gene_source "ensembl"; gene_biotype "protein_coding"; transcript_name "Lmtk2-202"; transcript_source "ensembl"; transcript_biotype "protein_coding"; exon_id "ENSRNOE00000662394"; exon_version "1";
12	ensembl	transcript	15545413	15595115	0	-	.	gene_id "ENSRNOG00000025155"; gene_version "8"; transcript_id "ENSRNOT00000092637"; transcript_version "3"; gene_name "Lmtk2"; gene_source "ensembl"; gene_biotype "protein_coding"; transcript_name "Lmtk2-202"; transcript_source "ensembl"; transcript_biotype "protein_coding";
12	ensembl	CDS	15545416	15545436	0	-	0	gene_id "ENSRNOG00000025155"; gene_version "8"; transcript_id "ENSRNOT00000092637"; transcript_version "3"; exon_number "14"; gene_name "Lmtk2"; gene_source "ensembl"; gene_biotype "protein_coding"; transcript_name "Lmtk2-202"; transcript_source "ensembl"; transcript_biotype "protein_coding"; protein_id "ENSRNOP00000083057"; protein_version "1";
12	ensembl	exon	15545509	15545762	0	-	.	gene_id "ENSRNOG00000025155"; gene_version "8"; transcript_id "ENSRNOT00000092637"; transcript_version "3"; exon_number "13"; gene_name "Lmtk2"; gene_source "ensembl"; gene_biotype "protein_coding"; transcript_name "Lmtk2-202"; transcript_source "ensembl"; transcript_biotype "protein_coding"; exon_id "ENSRNOE00000577195"; exon_version "2";
12	ensembl	CDS	15545509	15545762	0	-	2	gene_id "ENSRNOG00000025155"; gene_version "8"; transcript_id "ENSRNOT00000092637"; transcript_version "3"; exon_number "13"; gene_name "Lmtk2"; gene_source "ensembl"; gene_biotype "protein_coding"; transcript_name "Lmtk2-202"; transcript_source "ensembl"; transcript_biotype "protein_coding"; protein_id "ENSRNOP00000083057"; protein_version "1";
12	ensembl	exon	15545523	15545762	0	-	.	gene_id "ENSRNOG00000025155"; gene_version "8"; transcript_id "ENSRNOT00000046381"; transcript_version "6"; exon_number "13"; gene_name "Lmtk2"; gene_source "ensembl"; gene_biotype "protein_coding"; transcript_name "Lmtk2-201"; transcript_source "ensembl"; transcript_biotype "protein_coding"; exon_id "ENSRNOE00000249700"; exon_version "1"; tag "Ensembl_canonical";
12	ensembl	CDS	15545523	15545762	0	-	2	gene_id "ENSRNOG00000025155"; gene_version "8"; transcript_id "ENSRNOT00000046381"; transcript_version "6"; exon_number "13"; gene_name "Lmtk2"; gene_source "ensembl"; gene_biotype "protein_coding"; transcript_name "Lmtk2-201"; transcript_source "ensembl"; transcript_biotype "protein_coding"; protein_id "ENSRNOP00000050872"; protein_version "4"; tag "Ensembl_canonical";
12	ensembl	exon	15546077	15546209	0	-	.	gene_id "ENSRNOG00000025155"; gene_version "8"; transcript_id "ENSRNOT00000092637"; transcript_version "3"; exon_number "12"; gene_name "Lmtk2"; gene_source "ensembl"; gene_biotype "protein_coding"; transcript_name "Lmtk2-202"; transcript_source "ensembl"; transcript_biotype "protein_coding"; exon_id "ENSRNOE00000653902"; exon_version "1";
12	ensembl	CDS	15546077	15546209	0	-	0	gene_id "ENSRNOG00000025155"; gene_version "8"; transcript_id "ENSRNOT00000092637"; transcript_version "3"; exon_number "12"; gene_name "Lmtk2"; gene_source "ensembl"; gene_biotype "protein_coding"; transcript_name "Lmtk2-202"; transcript_source "ensembl"; transcript_biotype "protein_coding"; protein_id "ENSRNOP00000083057"; protein_version "1";
12	ensembl	exon	15546077	15546209	0	-	.	gene_id "ENSRNOG00000025155"; gene_version "8"; transcript_id "ENSRNOT00000046381"; transcript_version "6"; exon_number "12"; gene_name "Lmtk2"; gene_source "ensembl"; gene_biotype "protein_coding"; transcript_name "Lmtk2-201"; transcript_source "ensembl"; transcript_biotype "protein_coding"; exon_id "ENSRNOE00000653902"; exon_version "1"; tag "Ensembl_canonical";
12	ensembl	CDS	15546077	15546209	0	-	0	gene_id "ENSRNOG00000025155"; gene_version "8"; transcript_id "ENSRNOT00000046381"; transcript_version "6"; exon_number "12"; gene_name "Lmtk2"; gene_source "ensembl"; gene_biotype "protein_coding"; transcript_name "Lmtk2-201"; transcript_source "ensembl"; transcript_biotype "protein_coding"; protein_id "ENSRNOP00000050872"; protein_version "4"; tag "Ensembl_canonical";
12	ensembl	exon	15552148	15552991	0	-	.	gene_id "ENSRNOG00000025155"; gene_version "8"; transcript_id "ENSRNOT00000092637"; transcript_version "3"; exon_number "11"; gene_name "Lmtk2"; gene_source "ensembl"; gene_biotype "protein_coding"; transcript_name "Lmtk2-202"; transcript_source "ensembl"; transcript_biotype "protein_coding"; exon_id "ENSRNOE00000645558"; exon_version "1";
12	ensembl	CDS	15552148	15552991	0	-	1	gene_id "ENSRNOG00000025155"; gene_version "8"; transcript_id "ENSRNOT00000092637"; transcript_version "3"; exon_number "11"; gene_name "Lmtk2"; gene_source "ensembl"; gene_biotype "protein_coding"; transcript_name "Lmtk2-202"; transcript_source "ensembl"; transcript_biotype "protein_coding"; protein_id "ENSRNOP00000083057"; protein_version "1";
12	ensembl	exon	15552148	15555493	0	-	.	gene_id "ENSRNOG00000025155"; gene_version "8"; transcript_id "ENSRNOT00000046381"; transcript_version "6"; exon_number "11"; gene_name "Lmtk2"; gene_source "ensembl"; gene_biotype "protein_coding"; transcript_name "Lmtk2-201"; transcript_source "ensembl"; transcript_biotype "protein_coding"; exon_id "ENSRNOE00000249726"; exon_version "5"; tag "Ensembl_canonical";
12	ensembl	CDS	15552148	15555493	0	-	1	gene_id "ENSRNOG00000025155"; gene_version "8"; transcript_id "ENSRNOT00000046381"; transcript_version "6"; exon_number "11"; gene_name "Lmtk2"; gene_source "ensembl"; gene_biotype "protein_coding"; transcript_name "Lmtk2-201"; transcript_source "ensembl"; transcript_biotype "protein_coding"; protein_id "ENSRNOP00000050872"; protein_version "4"; tag "Ensembl_canonical";
12	ensembl	exon	15553136	15555493	0	-	.	gene_id "ENSRNOG00000025155"; gene_version "8"; transcript_id "ENSRNOT00000092637"; transcript_version "3"; exon_number "10"; gene_name "Lmtk2"; gene_source "ensembl"; gene_biotype "protein_coding"; transcript_name "Lmtk2-202"; transcript_source "ensembl"; transcript_biotype "protein_coding"; exon_id "ENSRNOE00000576059"; exon_version "2";
12	ensembl	CDS	15553136	15555493	0	-	1	gene_id "ENSRNOG00000025155"; gene_version "8"; transcript_id "ENSRNOT00000092637"; transcript_version "3"; exon_number "10"; gene_name "Lmtk2"; gene_source "ensembl"; gene_biotype "protein_coding"; transcript_name "Lmtk2-202"; transcript_source "ensembl"; transcript_biotype "protein_coding"; protein_id "ENSRNOP00000083057"; protein_version "1";
12	ensembl	exon	15557170	15557319	0	-	.	gene_id "ENSRNOG00000025155"; gene_version "8"; transcript_id "ENSRNOT00000046381"; transcript_version "6"; exon_number "10"; gene_name "Lmtk2"; gene_source "ensembl"; gene_biotype "protein_coding"; transcript_name "Lmtk2-201"; transcript_source "ensembl"; transcript_biotype "protein_coding"; exon_id "ENSRNOE00000575988"; exon_version "2"; tag "Ensembl_canonical";
12	ensembl	CDS	15557170	15557319	0	-	1	gene_id "ENSRNOG00000025155"; gene_version "8"; transcript_id "ENSRNOT00000046381"; transcript_version "6"; exon_number "10"; gene_name "Lmtk2"; gene_source "ensembl"; gene_biotype "protein_coding"; transcript_name "Lmtk2-201"; transcript_source "ensembl"; transcript_biotype "protein_coding"; protein_id "ENSRNOP00000050872"; protein_version "4"; tag "Ensembl_canonical";
12	ensembl	exon	15560970	15561091	0	-	.	gene_id "ENSRNOG00000025155"; gene_version "8"; transcript_id "ENSRNOT00000092637"; transcript_version "3"; exon_number "9"; gene_name "Lmtk2"; gene_source "ensembl"; gene_biotype "protein_coding"; transcript_name "Lmtk2-202"; transcript_source "ensembl"; transcript_biotype "protein_coding"; exon_id "ENSRNOE00000651511"; exon_version "1";
12	ensembl	CDS	15560970	15561091	0	-	0	gene_id "ENSRNOG00000025155"; gene_version "8"; transcript_id "ENSRNOT00000092637"; transcript_version "3"; exon_number "9"; gene_name "Lmtk2"; gene_source "ensembl"; gene_biotype "protein_coding"; transcript_name "Lmtk2-202"; transcript_source "ensembl"; transcript_biotype "protein_coding"; protein_id "ENSRNOP00000083057"; protein_version "1";
12	ensembl	exon	15560970	15561091	0	-	.	gene_id "ENSRNOG00000025155"; gene_version "8"; transcript_id "ENSRNOT00000046381"; transcript_version "6"; exon_number "9"; gene_name "Lmtk2"; gene_source "ensembl"; gene_biotype "protein_coding"; transcript_name "Lmtk2-201"; transcript_source "ensembl"; transcript_biotype "protein_coding"; exon_id "ENSRNOE00000651511"; exon_version "1"; tag "Ensembl_canonical";
12	ensembl	CDS	15560970	15561091	0	-	0	gene_id "ENSRNOG00000025155"; gene_version "8"; transcript_id "ENSRNOT00000046381"; transcript_version "6"; exon_number "9"; gene_name "Lmtk2"; gene_source "ensembl"; gene_biotype "protein_coding"; transcript_name "Lmtk2-201"; transcript_source "ensembl"; transcript_biotype "protein_coding"; protein_id "ENSRNOP00000050872"; protein_version "4"; tag "Ensembl_canonical";
12	ensembl	exon	15563042	15563126	0	-	.	gene_id "ENSRNOG00000025155"; gene_version "8"; transcript_id "ENSRNOT00000092637"; transcript_version "3"; exon_number "8"; gene_name "Lmtk2"; gene_source "ensembl"; gene_biotype "protein_coding"; transcript_name "Lmtk2-202"; transcript_source "ensembl"; transcript_biotype "protein_coding"; exon_id "ENSRNOE00000638034"; exon_version "1";
12	ensembl	CDS	15563042	15563126	0	-	1	gene_id "ENSRNOG00000025155"; gene_version "8"; transcript_id "ENSRNOT00000092637"; transcript_version "3"; exon_number "8"; gene_name "Lmtk2"; gene_source "ensembl"; gene_biotype "protein_coding"; transcript_name "Lmtk2-202"; transcript_source "ensembl"; transcript_biotype "protein_coding"; protein_id "ENSRNOP00000083057"; protein_version "1";
12	ensembl	exon	15563042	15563126	0	-	.	gene_id "ENSRNOG00000025155"; gene_version "8"; transcript_id "ENSRNOT00000046381"; transcript_version "6"; exon_number "8"; gene_name "Lmtk2"; gene_source "ensembl"; gene_biotype "protein_coding"; transcript_name "Lmtk2-201"; transcript_source "ensembl"; transcript_biotype "protein_coding"; exon_id "ENSRNOE00000638034"; exon_version "1"; tag "Ensembl_canonical";
12	ensembl	CDS	15563042	15563126	0	-	1	gene_id "ENSRNOG00000025155"; gene_version "8"; transcript_id "ENSRNOT00000046381"; transcript_version "6"; exon_number "8"; gene_name "Lmtk2"; gene_source "ensembl"; gene_biotype "protein_coding"; transcript_name "Lmtk2-201"; transcript_source "ensembl"; transcript_biotype "protein_coding"; protein_id "ENSRNOP00000050872"; protein_version "4"; tag "Ensembl_canonical";
12	ensembl	exon	15571028	15571161	0	-	.	gene_id "ENSRNOG00000025155"; gene_version "8"; transcript_id "ENSRNOT00000092637"; transcript_version "3"; exon_number "7"; gene_name "Lmtk2"; gene_source "ensembl"; gene_biotype "protein_coding"; transcript_name "Lmtk2-202"; transcript_source "ensembl"; transcript_biotype "protein_coding"; exon_id "ENSRNOE00000590804"; exon_version "1";
12	ensembl	CDS	15571028	15571161	0	-	0	gene_id "ENSRNOG00000025155"; gene_version "8"; transcript_id "ENSRNOT00000092637"; transcript_version "3"; exon_number "7"; gene_name "Lmtk2"; gene_source "ensembl"; gene_biotype "protein_coding"; transcript_name "Lmtk2-202"; transcript_source "ensembl"; transcript_biotype "protein_coding"; protein_id "ENSRNOP00000083057"; protein_version "1";
12	ensembl	exon	15571028	15571161	0	-	.	gene_id "ENSRNOG00000025155"; gene_version "8"; transcript_id "ENSRNOT00000046381"; transcript_version "6"; exon_number "7"; gene_name "Lmtk2"; gene_source "ensembl"; gene_biotype "protein_coding"; transcript_name "Lmtk2-201"; transcript_source "ensembl"; transcript_biotype "protein_coding"; exon_id "ENSRNOE00000590804"; exon_version "1"; tag "Ensembl_canonical";
12	ensembl	CDS	15571028	15571161	0	-	0	gene_id "ENSRNOG00000025155"; gene_version "8"; transcript_id "ENSRNOT00000046381"; transcript_version "6"; exon_number "7"; gene_name "Lmtk2"; gene_source "ensembl"; gene_biotype "protein_coding"; transcript_name "Lmtk2-201"; transcript_source "ensembl"; transcript_biotype "protein_coding"; protein_id "ENSRNOP00000050872"; protein_version "4"; tag "Ensembl_canonical";
12	ensembl	exon	15579635	15579722	0	-	.	gene_id "ENSRNOG00000025155"; gene_version "8"; transcript_id "ENSRNOT00000092637"; transcript_version "3"; exon_number "6"; gene_name "Lmtk2"; gene_source "ensembl"; gene_biotype "protein_coding"; transcript_name "Lmtk2-202"; transcript_source "ensembl"; transcript_biotype "protein_coding"; exon_id "ENSRNOE00000630053"; exon_version "1";
12	ensembl	CDS	15579635	15579722	0	-	1	gene_id "ENSRNOG00000025155"; gene_version "8"; transcript_id "ENSRNOT00000092637"; transcript_version "3"; exon_number "6"; gene_name "Lmtk2"; gene_source "ensembl"; gene_biotype "protein_coding"; transcript_name "Lmtk2-202"; transcript_source "ensembl"; transcript_biotype "protein_coding"; protein_id "ENSRNOP00000083057"; protein_version "1";
12	ensembl	exon	15579635	15579722	0	-	.	gene_id "ENSRNOG00000025155"; gene_version "8"; transcript_id "ENSRNOT00000046381"; transcript_version "6"; exon_number "6"; gene_name "Lmtk2"; gene_source "ensembl"; gene_biotype "protein_coding"; transcript_name "Lmtk2-201"; transcript_source "ensembl"; transcript_biotype "protein_coding"; exon_id "ENSRNOE00000630053"; exon_version "1"; tag "Ensembl_canonical";
12	ensembl	CDS	15579635	15579722	0	-	1	gene_id "ENSRNOG00000025155"; gene_version "8"; transcript_id "ENSRNOT00000046381"; transcript_version "6"; exon_number "6"; gene_name "Lmtk2"; gene_source "ensembl"; gene_biotype "protein_coding"; transcript_name "Lmtk2-201"; transcript_source "ensembl"; transcript_biotype "protein_coding"; protein_id "ENSRNOP00000050872"; protein_version "4"; tag "Ensembl_canonical";
12	ensembl	exon	15580309	15580427	0	-	.	gene_id "ENSRNOG00000025155"; gene_version "8"; transcript_id "ENSRNOT00000092637"; transcript_version "3"; exon_number "5"; gene_name "Lmtk2"; gene_source "ensembl"; gene_biotype "protein_coding"; transcript_name "Lmtk2-202"; transcript_source "ensembl"; transcript_biotype "protein_coding"; exon_id "ENSRNOE00000667316"; exon_version "1";
12	ensembl	CDS	15580309	15580427	0	-	0	gene_id "ENSRNOG00000025155"; gene_version "8"; transcript_id "ENSRNOT00000092637"; transcript_version "3"; exon_number "5"; gene_name "Lmtk2"; gene_source "ensembl"; gene_biotype "protein_coding"; transcript_name "Lmtk2-202"; transcript_source "ensembl"; transcript_biotype "protein_coding"; protein_id "ENSRNOP00000083057"; protein_version "1";
12	ensembl	exon	15580309	15580427	0	-	.	gene_id "ENSRNOG00000025155"; gene_version "8"; transcript_id "ENSRNOT00000046381"; transcript_version "6"; exon_number "5"; gene_name "Lmtk2"; gene_source "ensembl"; gene_biotype "protein_coding"; transcript_name "Lmtk2-201"; transcript_source "ensembl"; transcript_biotype "protein_coding"; exon_id "ENSRNOE00000667316"; exon_version "1"; tag "Ensembl_canonical";
12	ensembl	CDS	15580309	15580427	0	-	0	gene_id "ENSRNOG00000025155"; gene_version "8"; transcript_id "ENSRNOT00000046381"; transcript_version "6"; exon_number "5"; gene_name "Lmtk2"; gene_source "ensembl"; gene_biotype "protein_coding"; transcript_name "Lmtk2-201"; transcript_source "ensembl"; transcript_biotype "protein_coding"; protein_id "ENSRNOP00000050872"; protein_version "4"; tag "Ensembl_canonical";
12	ensembl	exon	15581522	15581595	0	-	.	gene_id "ENSRNOG00000025155"; gene_version "8"; transcript_id "ENSRNOT00000092637"; transcript_version "3"; exon_number "4"; gene_name "Lmtk2"; gene_source "ensembl"; gene_biotype "protein_coding"; transcript_name "Lmtk2-202"; transcript_source "ensembl"; transcript_biotype "protein_coding"; exon_id "ENSRNOE00000648426"; exon_version "1";
12	ensembl	CDS	15581522	15581595	0	-	2	gene_id "ENSRNOG00000025155"; gene_version "8"; transcript_id "ENSRNOT00000092637"; transcript_version "3"; exon_number "4"; gene_name "Lmtk2"; gene_source "ensembl"; gene_biotype "protein_coding"; transcript_name "Lmtk2-202"; transcript_source "ensembl"; transcript_biotype "protein_coding"; protein_id "ENSRNOP00000083057"; protein_version "1";
12	ensembl	exon	15581522	15581595	0	-	.	gene_id "ENSRNOG00000025155"; gene_version "8"; transcript_id "ENSRNOT00000046381"; transcript_version "6"; exon_number "4"; gene_name "Lmtk2"; gene_source "ensembl"; gene_biotype "protein_coding"; transcript_name "Lmtk2-201"; transcript_source "ensembl"; transcript_biotype "protein_coding"; exon_id "ENSRNOE00000648426"; exon_version "1"; tag "Ensembl_canonical";
12	ensembl	CDS	15581522	15581595	0	-	2	gene_id "ENSRNOG00000025155"; gene_version "8"; transcript_id "ENSRNOT00000046381"; transcript_version "6"; exon_number "4"; gene_name "Lmtk2"; gene_source "ensembl"; gene_biotype "protein_coding"; transcript_name "Lmtk2-201"; transcript_source "ensembl"; transcript_biotype "protein_coding"; protein_id "ENSRNOP00000050872"; protein_version "4"; tag "Ensembl_canonical";
12	ensembl	exon	15589758	15589902	0	-	.	gene_id "ENSRNOG00000025155"; gene_version "8"; transcript_id "ENSRNOT00000092637"; transcript_version "3"; exon_number "3"; gene_name "Lmtk2"; gene_source "ensembl"; gene_biotype "protein_coding"; transcript_name "Lmtk2-202"; transcript_source "ensembl"; transcript_biotype "protein_coding"; exon_id "ENSRNOE00000590219"; exon_version "1";
12	ensembl	CDS	15589758	15589902	0	-	0	gene_id "ENSRNOG00000025155"; gene_version "8"; transcript_id "ENSRNOT00000092637"; transcript_version "3"; exon_number "3"; gene_name "Lmtk2"; gene_source "ensembl"; gene_biotype "protein_coding"; transcript_name "Lmtk2-202"; transcript_source "ensembl"; transcript_biotype "protein_coding"; protein_id "ENSRNOP00000083057"; protein_version "1";
12	ensembl	exon	15589758	15589902	0	-	.	gene_id "ENSRNOG00000025155"; gene_version "8"; transcript_id "ENSRNOT00000046381"; transcript_version "6"; exon_number "3"; gene_name "Lmtk2"; gene_source "ensembl"; gene_biotype "protein_coding"; transcript_name "Lmtk2-201"; transcript_source "ensembl"; transcript_biotype "protein_coding"; exon_id "ENSRNOE00000590219"; exon_version "1"; tag "Ensembl_canonical";
12	ensembl	CDS	15589758	15589902	0	-	0	gene_id "ENSRNOG00000025155"; gene_version "8"; transcript_id "ENSRNOT00000046381"; transcript_version "6"; exon_number "3"; gene_name "Lmtk2"; gene_source "ensembl"; gene_biotype "protein_coding"; transcript_name "Lmtk2-201"; transcript_source "ensembl"; transcript_biotype "protein_coding"; protein_id "ENSRNOP00000050872"; protein_version "4"; tag "Ensembl_canonical";
12	ensembl	exon	15594424	15594548	0	-	.	gene_id "ENSRNOG00000025155"; gene_version "8"; transcript_id "ENSRNOT00000092637"; transcript_version "3"; exon_number "2"; gene_name "Lmtk2"; gene_source "ensembl"; gene_biotype "protein_coding"; transcript_name "Lmtk2-202"; transcript_source "ensembl"; transcript_biotype "protein_coding"; exon_id "ENSRNOE00000608502"; exon_version "1";
12	ensembl	CDS	15594424	15594548	0	-	2	gene_id "ENSRNOG00000025155"; gene_version "8"; transcript_id "ENSRNOT00000092637"; transcript_version "3"; exon_number "2"; gene_name "Lmtk2"; gene_source "ensembl"; gene_biotype "protein_coding"; transcript_name "Lmtk2-202"; transcript_source "ensembl"; transcript_biotype "protein_coding"; protein_id "ENSRNOP00000083057"; protein_version "1";
12	ensembl	exon	15594424	15594548	0	-	.	gene_id "ENSRNOG00000025155"; gene_version "8"; transcript_id "ENSRNOT00000046381"; transcript_version "6"; exon_number "2"; gene_name "Lmtk2"; gene_source "ensembl"; gene_biotype "protein_coding"; transcript_name "Lmtk2-201"; transcript_source "ensembl"; transcript_biotype "protein_coding"; exon_id "ENSRNOE00000608502"; exon_version "1"; tag "Ensembl_canonical";
12	ensembl	CDS	15594424	15594548	0	-	2	gene_id "ENSRNOG00000025155"; gene_version "8"; transcript_id "ENSRNOT00000046381"; transcript_version "6"; exon_number "2"; gene_name "Lmtk2"; gene_source "ensembl"; gene_biotype "protein_coding"; transcript_name "Lmtk2-201"; transcript_source "ensembl"; transcript_biotype "protein_coding"; protein_id "ENSRNOP00000050872"; protein_version "4"; tag "Ensembl_canonical";
12	ensembl	exon	15595040	15595115	0	-	.	gene_id "ENSRNOG00000025155"; gene_version "8"; transcript_id "ENSRNOT00000092637"; transcript_version "3"; exon_number "1"; gene_name "Lmtk2"; gene_source "ensembl"; gene_biotype "protein_coding"; transcript_name "Lmtk2-202"; transcript_source "ensembl"; transcript_biotype "protein_coding"; exon_id "ENSRNOE00000635155"; exon_version "1";
12	ensembl	CDS	15595040	15595115	0	-	0	gene_id "ENSRNOG00000025155"; gene_version "8"; transcript_id "ENSRNOT00000092637"; transcript_version "3"; exon_number "1"; gene_name "Lmtk2"; gene_source "ensembl"; gene_biotype "protein_coding"; transcript_name "Lmtk2-202"; transcript_source "ensembl"; transcript_biotype "protein_coding"; protein_id "ENSRNOP00000083057"; protein_version "1";
12	ensembl	start_codon	15595113	15595115	0	-	0	gene_id "ENSRNOG00000025155"; gene_version "8"; transcript_id "ENSRNOT00000092637"; transcript_version "3"; exon_number "1"; gene_name "Lmtk2"; gene_source "ensembl"; gene_biotype "protein_coding"; transcript_name "Lmtk2-202"; transcript_source "ensembl"; transcript_biotype "protein_coding";
12	ensembl	CDS	15621989	15622094	0	-	0	gene_id "ENSRNOG00000025155"; gene_version "8"; transcript_id "ENSRNOT00000046381"; transcript_version "6"; exon_number "1"; gene_name "Lmtk2"; gene_source "ensembl"; gene_biotype "protein_coding"; transcript_name "Lmtk2-201"; transcript_source "ensembl"; transcript_biotype "protein_coding"; protein_id "ENSRNOP00000050872"; protein_version "4"; tag "Ensembl_canonical";
12	ensembl	exon	15621989	15622392	0	-	.	gene_id "ENSRNOG00000025155"; gene_version "8"; transcript_id "ENSRNOT00000046381"; transcript_version "6"; exon_number "1"; gene_name "Lmtk2"; gene_source "ensembl"; gene_biotype "protein_coding"; transcript_name "Lmtk2-201"; transcript_source "ensembl"; transcript_biotype "protein_coding"; exon_id "ENSRNOE00000441501"; exon_version "3"; tag "Ensembl_canonical";
12	ensembl	start_codon	15622092	15622094	0	-	0	gene_id "ENSRNOG00000025155"; gene_version "8"; transcript_id "ENSRNOT00000046381"; transcript_version "6"; exon_number "1"; gene_name "Lmtk2"; gene_source "ensembl"; gene_biotype "protein_coding"; transcript_name "Lmtk2-201"; transcript_source "ensembl"; transcript_biotype "protein_coding"; tag "Ensembl_canonical";
12	ensembl	five_prime_utr	15622095	15622392	0	-	.	gene_id "ENSRNOG00000025155"; gene_version "8"; transcript_id "ENSRNOT00000046381"; transcript_version "6"; gene_name "Lmtk2"; gene_source "ensembl"; gene_biotype "protein_coding"; transcript_name "Lmtk2-201"; transcript_source "ensembl"; transcript_biotype "protein_coding"; tag "Ensembl_canonical";
12	ensembl	exon	15630231	15630391	0	-	.	gene_id "ENSRNOG00000090747"; gene_version "1"; transcript_id "ENSRNOT00000154925"; transcript_version "1"; exon_number "3"; gene_source "ensembl"; gene_biotype "lncRNA"; transcript_source "ensembl"; transcript_biotype "lncRNA"; exon_id "ENSRNOE00000687697"; exon_version "1"; tag "Ensembl_canonical";
12	ensembl	gene	15630231	15659201	0	-	.	gene_id "ENSRNOG00000090747"; gene_version "1"; gene_source "ensembl"; gene_biotype "lncRNA";
12	ensembl	transcript	15630231	15659201	0	-	.	gene_id "ENSRNOG00000090747"; gene_version "1"; transcript_id "ENSRNOT00000154925"; transcript_version "1"; gene_source "ensembl"; gene_biotype "lncRNA"; transcript_source "ensembl"; transcript_biotype "lncRNA"; tag "Ensembl_canonical";
12	sraer114_es	exon	15636769	15637372	0.347253200947011	-	.	gene_id "ENSRNOG00000090747"; transcript_id "ENSRNOG00000090747_tx_1"; exon_id "12_15636769_15637372_-"; exonnum "3"; txlen "2002";
12	sraer114_es	exon	15636769	15637372	0.0267883862017138	-	.	gene_id "ENSRNOG00000090747"; transcript_id "ENSRNOG00000090747_tx_3"; exon_id "12_15636769_15637372_-"; exonnum "3"; txlen "1922";
12	sraer114_mid	exon	15650660	15651855	0.347253200947011	-	.	gene_id "ENSRNOG00000090747"; transcript_id "ENSRNOG00000090747_tx_1"; exon_id "12_15650660_15651855_-"; exonnum "2"; txlen "2002";
12	sraer114_mid	exon	15650660	15651855	0.171988642426211	-	.	gene_id "ENSRNOG00000090747"; transcript_id "ENSRNOG00000090747_tx_2"; exon_id "12_15650660_15651855_-"; exonnum "3"; txlen "1708";
12	sraer114_mid	exon	15650660	15651855	0.0267883862017138	-	.	gene_id "ENSRNOG00000090747"; transcript_id "ENSRNOG00000090747_tx_3"; exon_id "12_15650660_15651855_-"; exonnum "2"; txlen "1922";
12	ensembl	exon	15651207	15651855	0	-	.	gene_id "ENSRNOG00000090747"; gene_version "1"; transcript_id "ENSRNOT00000154925"; transcript_version "1"; exon_number "2"; gene_source "ensembl"; gene_biotype "lncRNA"; transcript_source "ensembl"; transcript_biotype "lncRNA"; exon_id "ENSRNOE00000749824"; exon_version "1"; tag "Ensembl_canonical";
12	ensembl	exon	15651546	15651855	0	-	.	gene_id "ENSRNOG00000090747"; gene_version "1"; transcript_id "ENSRNOT00000121976"; transcript_version "1"; exon_number "2"; gene_source "ensembl"; gene_biotype "lncRNA"; transcript_source "ensembl"; transcript_biotype "lncRNA"; exon_id "ENSRNOE00000725286"; exon_version "1";
12	ensembl	transcript	15651546	15654988	0	-	.	gene_id "ENSRNOG00000090747"; gene_version "1"; transcript_id "ENSRNOT00000121976"; transcript_version "1"; gene_source "ensembl"; gene_biotype "lncRNA"; transcript_source "ensembl"; transcript_biotype "lncRNA";
12	ensembl	exon	15651706	15651855	0	-	.	gene_id "ENSRNOG00000090747"; gene_version "1"; transcript_id "ENSRNOT00000107619"; transcript_version "2"; exon_number "2"; gene_source "ensembl"; gene_biotype "lncRNA"; transcript_source "ensembl"; transcript_biotype "lncRNA"; exon_id "ENSRNOE00000798541"; exon_version "1";
12	ensembl	transcript	15651706	15655659	0	-	.	gene_id "ENSRNOG00000090747"; gene_version "1"; transcript_id "ENSRNOT00000107619"; transcript_version "2"; gene_source "ensembl"; gene_biotype "lncRNA"; transcript_source "ensembl"; transcript_biotype "lncRNA";
12	sraer114_mid	exon	15654823	15654944	0.171988642426211	-	.	gene_id "ENSRNOG00000090747"; transcript_id "ENSRNOG00000090747_tx_2"; exon_id "12_15654823_15654944_-"; exonnum "2"; txlen "1708";
12	sraer114_mid	exon	15654823	15654944	0.0267883862017138	-	.	gene_id "ENSRNOG00000090747"; transcript_id "ENSRNOG00000090747_tx_3"; exon_id "12_15654823_15654944_-"; exonnum "1"; txlen "1922";
12	ensembl	exon	15654823	15654988	0	-	.	gene_id "ENSRNOG00000090747"; gene_version "1"; transcript_id "ENSRNOT00000121976"; transcript_version "1"; exon_number "1"; gene_source "ensembl"; gene_biotype "lncRNA"; transcript_source "ensembl"; transcript_biotype "lncRNA"; exon_id "ENSRNOE00000768455"; exon_version "1";
12	ensembl	exon	15655270	15655659	0	-	.	gene_id "ENSRNOG00000090747"; gene_version "1"; transcript_id "ENSRNOT00000107619"; transcript_version "2"; exon_number "1"; gene_source "ensembl"; gene_biotype "lncRNA"; transcript_source "ensembl"; transcript_biotype "lncRNA"; exon_id "ENSRNOE00000679263"; exon_version "1";
12	ENSEMBL114_rn	exon	15655270	15655659	0.171988642426211	-	.	gene_id "ENSRNOG00000090747"; transcript_id "ENSRNOG00000090747_tx_2"; exon_id "12_15655270_15655659_-"; exonnum "1"; txlen "1708";
12	ensembl	exon	15659000	15659201	0	-	.	gene_id "ENSRNOG00000090747"; gene_version "1"; transcript_id "ENSRNOT00000154925"; transcript_version "1"; exon_number "1"; gene_source "ensembl"; gene_biotype "lncRNA"; transcript_source "ensembl"; transcript_biotype "lncRNA"; exon_id "ENSRNOE00000678911"; exon_version "1"; tag "Ensembl_canonical";
12	ENSEMBL114_rn	exon	15659000	15659201	0.347253200947011	-	.	gene_id "ENSRNOG00000090747"; transcript_id "ENSRNOG00000090747_tx_1"; exon_id "12_15659000_15659201_-"; exonnum "1"; txlen "2002";
12	ensembl	exon	15662769	15665124	0	-	.	gene_id "ENSRNOG00000074410"; gene_version "1"; transcript_id "ENSRNOT00000131435"; transcript_version "1"; exon_number "4"; gene_source "ensembl"; gene_biotype "lncRNA"; transcript_source "ensembl"; transcript_biotype "lncRNA"; exon_id "ENSRNOE00000785939"; exon_version "1";
12	ensembl	gene	15662769	15669409	0	-	.	gene_id "ENSRNOG00000074410"; gene_version "1"; gene_source "ensembl"; gene_biotype "lncRNA";
12	ensembl	transcript	15662769	15669409	0	-	.	gene_id "ENSRNOG00000074410"; gene_version "1"; transcript_id "ENSRNOT00000131435"; transcript_version "1"; gene_source "ensembl"; gene_biotype "lncRNA"; transcript_source "ensembl"; transcript_biotype "lncRNA";
12	ensembl	exon	15662770	15665124	0	-	.	gene_id "ENSRNOG00000074410"; gene_version "1"; transcript_id "ENSRNOT00000142690"; transcript_version "1"; exon_number "3"; gene_source "ensembl"; gene_biotype "lncRNA"; transcript_source "ensembl"; transcript_biotype "lncRNA"; exon_id "ENSRNOE00000775474"; exon_version "1"; tag "Ensembl_canonical";
12	ensembl	transcript	15662770	15669409	0	-	.	gene_id "ENSRNOG00000074410"; gene_version "1"; transcript_id "ENSRNOT00000142690"; transcript_version "1"; gene_source "ensembl"; gene_biotype "lncRNA"; transcript_source "ensembl"; transcript_biotype "lncRNA"; tag "Ensembl_canonical";
12	ensembl	exon	15665642	15665797	0	-	.	gene_id "ENSRNOG00000074410"; gene_version "1"; transcript_id "ENSRNOT00000131435"; transcript_version "1"; exon_number "3"; gene_source "ensembl"; gene_biotype "lncRNA"; transcript_source "ensembl"; transcript_biotype "lncRNA"; exon_id "ENSRNOE00000765467"; exon_version "1";
12	ensembl	exon	15665642	15668451	0	-	.	gene_id "ENSRNOG00000074410"; gene_version "1"; transcript_id "ENSRNOT00000142690"; transcript_version "1"; exon_number "2"; gene_source "ensembl"; gene_biotype "lncRNA"; transcript_source "ensembl"; transcript_biotype "lncRNA"; exon_id "ENSRNOE00000782781"; exon_version "1"; tag "Ensembl_canonical";
12	ensembl	exon	15666967	15667058	0	-	.	gene_id "ENSRNOG00000074410"; gene_version "1"; transcript_id "ENSRNOT00000131435"; transcript_version "1"; exon_number "2"; gene_source "ensembl"; gene_biotype "lncRNA"; transcript_source "ensembl"; transcript_biotype "lncRNA"; exon_id "ENSRNOE00000776188"; exon_version "1";
12	ensembl	exon	15668937	15669409	0	-	.	gene_id "ENSRNOG00000074410"; gene_version "1"; transcript_id "ENSRNOT00000131435"; transcript_version "1"; exon_number "1"; gene_source "ensembl"; gene_biotype "lncRNA"; transcript_source "ensembl"; transcript_biotype "lncRNA"; exon_id "ENSRNOE00000819171"; exon_version "1";
12	ensembl	exon	15668937	15669409	0	-	.	gene_id "ENSRNOG00000074410"; gene_version "1"; transcript_id "ENSRNOT00000142690"; transcript_version "1"; exon_number "1"; gene_source "ensembl"; gene_biotype "lncRNA"; transcript_source "ensembl"; transcript_biotype "lncRNA"; exon_id "ENSRNOE00000819171"; exon_version "1"; tag "Ensembl_canonical";
12	sraer114_es	exon	15678880	15679137	0.0552993610682192	-	.	gene_id "sraer114_gene_49404"; transcript_id "sraer114_gene_49404_tx_2"; exon_id "12_15678880_15679137_-"; exonnum "3"; txlen "551";
12	sraer114_mid	exon	15679659	15679814	0.0552993610682192	-	.	gene_id "sraer114_gene_49404"; transcript_id "sraer114_gene_49404_tx_2"; exon_id "12_15679659_15679814_-"; exonnum "2"; txlen "551";
12	sraer114_es	exon	15690574	15691089	0.155154119572438	-	.	gene_id "sraer114_gene_49404"; transcript_id "sraer114_gene_49404_tx_1"; exon_id "12_15690574_15691089_-"; exonnum "3"; txlen "935";
12	sraer114_mid	exon	15692086	15692367	0.155154119572438	-	.	gene_id "sraer114_gene_49404"; transcript_id "sraer114_gene_49404_tx_1"; exon_id "12_15692086_15692367_-"; exonnum "2"; txlen "935";
12	sraer114_ss	exon	15693054	15693190	0.155154119572438	-	.	gene_id "sraer114_gene_49404"; transcript_id "sraer114_gene_49404_tx_1"; exon_id "12_15693054_15693190_-"; exonnum "1"; txlen "935";
12	sraer114_ss	exon	15693054	15693190	0.0552993610682192	-	.	gene_id "sraer114_gene_49404"; transcript_id "sraer114_gene_49404_tx_2"; exon_id "12_15693054_15693190_-"; exonnum "1"; txlen "551";
12	sraer114_es	exon	15706056	15706669	1.17702571896666	-	.	gene_id "sraer114_gene_43480"; transcript_id "sraer114_gene_43480_tx_2"; exon_id "12_15706056_15706669_-"; exonnum "2"; txlen "1050";
12	sraer114_es	exon	15711421	15711649	14.6391777125552	-	.	gene_id "sraer114_gene_43480"; transcript_id "sraer114_gene_43480_tx_1"; exon_id "12_15711421_15711649_-"; exonnum "2"; txlen "665";
12	sraer114_ss	exon	15714694	15715129	14.6391777125552	-	.	gene_id "sraer114_gene_43480"; transcript_id "sraer114_gene_43480_tx_1"; exon_id "12_15714694_15715129_-"; exonnum "1"; txlen "665";
12	sraer114_ss	exon	15714694	15715129	1.17702571896666	-	.	gene_id "sraer114_gene_43480"; transcript_id "sraer114_gene_43480_tx_2"; exon_id "12_15714694_15715129_-"; exonnum "1"; txlen "1050";
12	ensembl	three_prime_utr	15741098	15741183	0	-	.	gene_id "ENSRNOG00000001036"; gene_version "9"; transcript_id "ENSRNOT00000159819"; transcript_version "1"; gene_name "Rsph10b"; gene_source "ensembl"; gene_biotype "protein_coding"; transcript_name "Rsph10b-203"; transcript_source "ensembl"; transcript_biotype "protein_coding";
12	ensembl	three_prime_utr	15741098	15741183	0	-	.	gene_id "ENSRNOG00000001036"; gene_version "9"; transcript_id "ENSRNOT00000034483"; transcript_version "8"; gene_name "Rsph10b"; gene_source "ensembl"; gene_biotype "protein_coding"; transcript_name "Rsph10b-201"; transcript_source "ensembl"; transcript_biotype "protein_coding"; tag "Ensembl_canonical";
12	ensembl	exon	15741098	15741361	0	-	.	gene_id "ENSRNOG00000001036"; gene_version "9"; transcript_id "ENSRNOT00000159819"; transcript_version "1"; exon_number "18"; gene_name "Rsph10b"; gene_source "ensembl"; gene_biotype "protein_coding"; transcript_name "Rsph10b-203"; transcript_source "ensembl"; transcript_biotype "protein_coding"; exon_id "ENSRNOE00000412032"; exon_version "4";
12	ensembl	exon	15741098	15741361	0	-	.	gene_id "ENSRNOG00000001036"; gene_version "9"; transcript_id "ENSRNOT00000034483"; transcript_version "8"; exon_number "21"; gene_name "Rsph10b"; gene_source "ensembl"; gene_biotype "protein_coding"; transcript_name "Rsph10b-201"; transcript_source "ensembl"; transcript_biotype "protein_coding"; exon_id "ENSRNOE00000412032"; exon_version "4"; tag "Ensembl_canonical";
12	ensembl	gene	15741098	15788827	0	-	.	gene_id "ENSRNOG00000001036"; gene_version "9"; gene_name "Rsph10b"; gene_source "ensembl"; gene_biotype "protein_coding";
12	ensembl	transcript	15741098	15788827	0	-	.	gene_id "ENSRNOG00000001036"; gene_version "9"; transcript_id "ENSRNOT00000159819"; transcript_version "1"; gene_name "Rsph10b"; gene_source "ensembl"; gene_biotype "protein_coding"; transcript_name "Rsph10b-203"; transcript_source "ensembl"; transcript_biotype "protein_coding";
12	ensembl	transcript	15741098	15788827	0	-	.	gene_id "ENSRNOG00000001036"; gene_version "9"; transcript_id "ENSRNOT00000034483"; transcript_version "8"; gene_name "Rsph10b"; gene_source "ensembl"; gene_biotype "protein_coding"; transcript_name "Rsph10b-201"; transcript_source "ensembl"; transcript_biotype "protein_coding"; tag "Ensembl_canonical";
12	ensembl	stop_codon	15741184	15741186	0	-	0	gene_id "ENSRNOG00000001036"; gene_version "9"; transcript_id "ENSRNOT00000159819"; transcript_version "1"; exon_number "18"; gene_name "Rsph10b"; gene_source "ensembl"; gene_biotype "protein_coding"; transcript_name "Rsph10b-203"; transcript_source "ensembl"; transcript_biotype "protein_coding";
12	ensembl	stop_codon	15741184	15741186	0	-	0	gene_id "ENSRNOG00000001036"; gene_version "9"; transcript_id "ENSRNOT00000034483"; transcript_version "8"; exon_number "21"; gene_name "Rsph10b"; gene_source "ensembl"; gene_biotype "protein_coding"; transcript_name "Rsph10b-201"; transcript_source "ensembl"; transcript_biotype "protein_coding"; tag "Ensembl_canonical";
12	ensembl	CDS	15741187	15741361	0	-	1	gene_id "ENSRNOG00000001036"; gene_version "9"; transcript_id "ENSRNOT00000159819"; transcript_version "1"; exon_number "18"; gene_name "Rsph10b"; gene_source "ensembl"; gene_biotype "protein_coding"; transcript_name "Rsph10b-203"; transcript_source "ensembl"; transcript_biotype "protein_coding"; protein_id "ENSRNOP00000102642"; protein_version "1";
12	ensembl	CDS	15741187	15741361	0	-	1	gene_id "ENSRNOG00000001036"; gene_version "9"; transcript_id "ENSRNOT00000034483"; transcript_version "8"; exon_number "21"; gene_name "Rsph10b"; gene_source "ensembl"; gene_biotype "protein_coding"; transcript_name "Rsph10b-201"; transcript_source "ensembl"; transcript_biotype "protein_coding"; protein_id "ENSRNOP00000037688"; protein_version "6"; tag "Ensembl_canonical";
12	ensembl	exon	15742980	15743178	0	-	.	gene_id "ENSRNOG00000001036"; gene_version "9"; transcript_id "ENSRNOT00000159819"; transcript_version "1"; exon_number "17"; gene_name "Rsph10b"; gene_source "ensembl"; gene_biotype "protein_coding"; transcript_name "Rsph10b-203"; transcript_source "ensembl"; transcript_biotype "protein_coding"; exon_id "ENSRNOE00000412033"; exon_version "1";
12	ensembl	CDS	15742980	15743178	0	-	2	gene_id "ENSRNOG00000001036"; gene_version "9"; transcript_id "ENSRNOT00000159819"; transcript_version "1"; exon_number "17"; gene_name "Rsph10b"; gene_source "ensembl"; gene_biotype "protein_coding"; transcript_name "Rsph10b-203"; transcript_source "ensembl"; transcript_biotype "protein_coding"; protein_id "ENSRNOP00000102642"; protein_version "1";
12	ensembl	exon	15742980	15743178	0	-	.	gene_id "ENSRNOG00000001036"; gene_version "9"; transcript_id "ENSRNOT00000034483"; transcript_version "8"; exon_number "20"; gene_name "Rsph10b"; gene_source "ensembl"; gene_biotype "protein_coding"; transcript_name "Rsph10b-201"; transcript_source "ensembl"; transcript_biotype "protein_coding"; exon_id "ENSRNOE00000412033"; exon_version "1"; tag "Ensembl_canonical";
12	ensembl	CDS	15742980	15743178	0	-	2	gene_id "ENSRNOG00000001036"; gene_version "9"; transcript_id "ENSRNOT00000034483"; transcript_version "8"; exon_number "20"; gene_name "Rsph10b"; gene_source "ensembl"; gene_biotype "protein_coding"; transcript_name "Rsph10b-201"; transcript_source "ensembl"; transcript_biotype "protein_coding"; protein_id "ENSRNOP00000037688"; protein_version "6"; tag "Ensembl_canonical";
12	ensembl	exon	15746182	15746275	0	-	.	gene_id "ENSRNOG00000001036"; gene_version "9"; transcript_id "ENSRNOT00000159819"; transcript_version "1"; exon_number "16"; gene_name "Rsph10b"; gene_source "ensembl"; gene_biotype "protein_coding"; transcript_name "Rsph10b-203"; transcript_source "ensembl"; transcript_biotype "protein_coding"; exon_id "ENSRNOE00000412034"; exon_version "1";
12	ensembl	CDS	15746182	15746275	0	-	0	gene_id "ENSRNOG00000001036"; gene_version "9"; transcript_id "ENSRNOT00000159819"; transcript_version "1"; exon_number "16"; gene_name "Rsph10b"; gene_source "ensembl"; gene_biotype "protein_coding"; transcript_name "Rsph10b-203"; transcript_source "ensembl"; transcript_biotype "protein_coding"; protein_id "ENSRNOP00000102642"; protein_version "1";
12	ensembl	exon	15746182	15746275	0	-	.	gene_id "ENSRNOG00000001036"; gene_version "9"; transcript_id "ENSRNOT00000034483"; transcript_version "8"; exon_number "19"; gene_name "Rsph10b"; gene_source "ensembl"; gene_biotype "protein_coding"; transcript_name "Rsph10b-201"; transcript_source "ensembl"; transcript_biotype "protein_coding"; exon_id "ENSRNOE00000412034"; exon_version "1"; tag "Ensembl_canonical";
12	ensembl	CDS	15746182	15746275	0	-	0	gene_id "ENSRNOG00000001036"; gene_version "9"; transcript_id "ENSRNOT00000034483"; transcript_version "8"; exon_number "19"; gene_name "Rsph10b"; gene_source "ensembl"; gene_biotype "protein_coding"; transcript_name "Rsph10b-201"; transcript_source "ensembl"; transcript_biotype "protein_coding"; protein_id "ENSRNOP00000037688"; protein_version "6"; tag "Ensembl_canonical";
12	ensembl	exon	15749657	15749776	0	-	.	gene_id "ENSRNOG00000001036"; gene_version "9"; transcript_id "ENSRNOT00000159819"; transcript_version "1"; exon_number "15"; gene_name "Rsph10b"; gene_source "ensembl"; gene_biotype "protein_coding"; transcript_name "Rsph10b-203"; transcript_source "ensembl"; transcript_biotype "protein_coding"; exon_id "ENSRNOE00000511914"; exon_version "1";
12	ensembl	CDS	15749657	15749776	0	-	0	gene_id "ENSRNOG00000001036"; gene_version "9"; transcript_id "ENSRNOT00000159819"; transcript_version "1"; exon_number "15"; gene_name "Rsph10b"; gene_source "ensembl"; gene_biotype "protein_coding"; transcript_name "Rsph10b-203"; transcript_source "ensembl"; transcript_biotype "protein_coding"; protein_id "ENSRNOP00000102642"; protein_version "1";
12	ensembl	exon	15749657	15749776	0	-	.	gene_id "ENSRNOG00000001036"; gene_version "9"; transcript_id "ENSRNOT00000034483"; transcript_version "8"; exon_number "18"; gene_name "Rsph10b"; gene_source "ensembl"; gene_biotype "protein_coding"; transcript_name "Rsph10b-201"; transcript_source "ensembl"; transcript_biotype "protein_coding"; exon_id "ENSRNOE00000511914"; exon_version "1"; tag "Ensembl_canonical";
12	ensembl	CDS	15749657	15749776	0	-	0	gene_id "ENSRNOG00000001036"; gene_version "9"; transcript_id "ENSRNOT00000034483"; transcript_version "8"; exon_number "18"; gene_name "Rsph10b"; gene_source "ensembl"; gene_biotype "protein_coding"; transcript_name "Rsph10b-201"; transcript_source "ensembl"; transcript_biotype "protein_coding"; protein_id "ENSRNOP00000037688"; protein_version "6"; tag "Ensembl_canonical";
12	ensembl	exon	15758150	15758293	0	-	.	gene_id "ENSRNOG00000001036"; gene_version "9"; transcript_id "ENSRNOT00000034483"; transcript_version "8"; exon_number "17"; gene_name "Rsph10b"; gene_source "ensembl"; gene_biotype "protein_coding"; transcript_name "Rsph10b-201"; transcript_source "ensembl"; transcript_biotype "protein_coding"; exon_id "ENSRNOE00000511405"; exon_version "1"; tag "Ensembl_canonical";
12	ensembl	CDS	15758150	15758293	0	-	0	gene_id "ENSRNOG00000001036"; gene_version "9"; transcript_id "ENSRNOT00000034483"; transcript_version "8"; exon_number "17"; gene_name "Rsph10b"; gene_source "ensembl"; gene_biotype "protein_coding"; transcript_name "Rsph10b-201"; transcript_source "ensembl"; transcript_biotype "protein_coding"; protein_id "ENSRNOP00000037688"; protein_version "6"; tag "Ensembl_canonical";
12	ensembl	exon	15759028	15759135	0	-	.	gene_id "ENSRNOG00000001036"; gene_version "9"; transcript_id "ENSRNOT00000034483"; transcript_version "8"; exon_number "16"; gene_name "Rsph10b"; gene_source "ensembl"; gene_biotype "protein_coding"; transcript_name "Rsph10b-201"; transcript_source "ensembl"; transcript_biotype "protein_coding"; exon_id "ENSRNOE00000472735"; exon_version "1"; tag "Ensembl_canonical";
12	ensembl	CDS	15759028	15759135	0	-	0	gene_id "ENSRNOG00000001036"; gene_version "9"; transcript_id "ENSRNOT00000034483"; transcript_version "8"; exon_number "16"; gene_name "Rsph10b"; gene_source "ensembl"; gene_biotype "protein_coding"; transcript_name "Rsph10b-201"; transcript_source "ensembl"; transcript_biotype "protein_coding"; protein_id "ENSRNOP00000037688"; protein_version "6"; tag "Ensembl_canonical";
12	sraer114_es	exon	15759607	15759821	5.36538486694649	-	.	gene_id "ENSRNOG00000001036"; transcript_id "ENSRNOG00000001036_tx_3"; exon_id "12_15759607_15759821_-"; exonnum "15"; txlen "2268";
12	sraer114_es	exon	15759607	15759821	4.54474044426986	-	.	gene_id "ENSRNOG00000001036"; transcript_id "ENSRNOG00000001036_tx_4"; exon_id "12_15759607_15759821_-"; exonnum "16"; txlen "2358";
12	ensembl	exon	15761870	15762018	0	-	.	gene_id "ENSRNOG00000001036"; gene_version "9"; transcript_id "ENSRNOT00000159819"; transcript_version "1"; exon_number "14"; gene_name "Rsph10b"; gene_source "ensembl"; gene_biotype "protein_coding"; transcript_name "Rsph10b-203"; transcript_source "ensembl"; transcript_biotype "protein_coding"; exon_id "ENSRNOE00000412042"; exon_version "1";
12	ensembl	CDS	15761870	15762018	0	-	2	gene_id "ENSRNOG00000001036"; gene_version "9"; transcript_id "ENSRNOT00000159819"; transcript_version "1"; exon_number "14"; gene_name "Rsph10b"; gene_source "ensembl"; gene_biotype "protein_coding"; transcript_name "Rsph10b-203"; transcript_source "ensembl"; transcript_biotype "protein_coding"; protein_id "ENSRNOP00000102642"; protein_version "1";
12	ensembl	exon	15761870	15762018	0	-	.	gene_id "ENSRNOG00000001036"; gene_version "9"; transcript_id "ENSRNOT00000034483"; transcript_version "8"; exon_number "15"; gene_name "Rsph10b"; gene_source "ensembl"; gene_biotype "protein_coding"; transcript_name "Rsph10b-201"; transcript_source "ensembl"; transcript_biotype "protein_coding"; exon_id "ENSRNOE00000412042"; exon_version "1"; tag "Ensembl_canonical";
12	ensembl	CDS	15761870	15762018	0	-	2	gene_id "ENSRNOG00000001036"; gene_version "9"; transcript_id "ENSRNOT00000034483"; transcript_version "8"; exon_number "15"; gene_name "Rsph10b"; gene_source "ensembl"; gene_biotype "protein_coding"; transcript_name "Rsph10b-201"; transcript_source "ensembl"; transcript_biotype "protein_coding"; protein_id "ENSRNOP00000037688"; protein_version "6"; tag "Ensembl_canonical";
12	ENSEMBL114_rn	exon	15761870	15762018	5.36538486694649	-	.	gene_id "ENSRNOG00000001036"; transcript_id "ENSRNOG00000001036_tx_3"; exon_id "12_15761870_15762018_-"; exonnum "14"; txlen "2268";
12	ENSEMBL114_rn	exon	15761870	15762018	4.54474044426986	-	.	gene_id "ENSRNOG00000001036"; transcript_id "ENSRNOG00000001036_tx_4"; exon_id "12_15761870_15762018_-"; exonnum "15"; txlen "2358";
12	ensembl	exon	15762470	15762549	0	-	.	gene_id "ENSRNOG00000001036"; gene_version "9"; transcript_id "ENSRNOT00000159819"; transcript_version "1"; exon_number "13"; gene_name "Rsph10b"; gene_source "ensembl"; gene_biotype "protein_coding"; transcript_name "Rsph10b-203"; transcript_source "ensembl"; transcript_biotype "protein_coding"; exon_id "ENSRNOE00000412043"; exon_version "1";
12	ensembl	CDS	15762470	15762549	0	-	1	gene_id "ENSRNOG00000001036"; gene_version "9"; transcript_id "ENSRNOT00000159819"; transcript_version "1"; exon_number "13"; gene_name "Rsph10b"; gene_source "ensembl"; gene_biotype "protein_coding"; transcript_name "Rsph10b-203"; transcript_source "ensembl"; transcript_biotype "protein_coding"; protein_id "ENSRNOP00000102642"; protein_version "1";
12	ensembl	exon	15762470	15762549	0	-	.	gene_id "ENSRNOG00000001036"; gene_version "9"; transcript_id "ENSRNOT00000034483"; transcript_version "8"; exon_number "14"; gene_name "Rsph10b"; gene_source "ensembl"; gene_biotype "protein_coding"; transcript_name "Rsph10b-201"; transcript_source "ensembl"; transcript_biotype "protein_coding"; exon_id "ENSRNOE00000412043"; exon_version "1"; tag "Ensembl_canonical";
12	ensembl	CDS	15762470	15762549	0	-	1	gene_id "ENSRNOG00000001036"; gene_version "9"; transcript_id "ENSRNOT00000034483"; transcript_version "8"; exon_number "14"; gene_name "Rsph10b"; gene_source "ensembl"; gene_biotype "protein_coding"; transcript_name "Rsph10b-201"; transcript_source "ensembl"; transcript_biotype "protein_coding"; protein_id "ENSRNOP00000037688"; protein_version "6"; tag "Ensembl_canonical";
12	ENSEMBL114_rn	exon	15762470	15762549	5.36538486694649	-	.	gene_id "ENSRNOG00000001036"; transcript_id "ENSRNOG00000001036_tx_3"; exon_id "12_15762470_15762549_-"; exonnum "13"; txlen "2268";
12	ENSEMBL114_rn	exon	15762470	15762549	4.54474044426986	-	.	gene_id "ENSRNOG00000001036"; transcript_id "ENSRNOG00000001036_tx_4"; exon_id "12_15762470_15762549_-"; exonnum "14"; txlen "2358";
12	ensembl	exon	15764744	15764858	0	-	.	gene_id "ENSRNOG00000001036"; gene_version "9"; transcript_id "ENSRNOT00000159819"; transcript_version "1"; exon_number "12"; gene_name "Rsph10b"; gene_source "ensembl"; gene_biotype "protein_coding"; transcript_name "Rsph10b-203"; transcript_source "ensembl"; transcript_biotype "protein_coding"; exon_id "ENSRNOE00000247395"; exon_version "2";
12	ensembl	CDS	15764744	15764858	0	-	2	gene_id "ENSRNOG00000001036"; gene_version "9"; transcript_id "ENSRNOT00000159819"; transcript_version "1"; exon_number "12"; gene_name "Rsph10b"; gene_source "ensembl"; gene_biotype "protein_coding"; transcript_name "Rsph10b-203"; transcript_source "ensembl"; transcript_biotype "protein_coding"; protein_id "ENSRNOP00000102642"; protein_version "1";
12	ensembl	exon	15764744	15764858	0	-	.	gene_id "ENSRNOG00000001036"; gene_version "9"; transcript_id "ENSRNOT00000034483"; transcript_version "8"; exon_number "13"; gene_name "Rsph10b"; gene_source "ensembl"; gene_biotype "protein_coding"; transcript_name "Rsph10b-201"; transcript_source "ensembl"; transcript_biotype "protein_coding"; exon_id "ENSRNOE00000247395"; exon_version "2"; tag "Ensembl_canonical";
12	ensembl	CDS	15764744	15764858	0	-	2	gene_id "ENSRNOG00000001036"; gene_version "9"; transcript_id "ENSRNOT00000034483"; transcript_version "8"; exon_number "13"; gene_name "Rsph10b"; gene_source "ensembl"; gene_biotype "protein_coding"; transcript_name "Rsph10b-201"; transcript_source "ensembl"; transcript_biotype "protein_coding"; protein_id "ENSRNOP00000037688"; protein_version "6"; tag "Ensembl_canonical";
12	ENSEMBL114_rn	exon	15764744	15764858	5.36538486694649	-	.	gene_id "ENSRNOG00000001036"; transcript_id "ENSRNOG00000001036_tx_3"; exon_id "12_15764744_15764858_-"; exonnum "12"; txlen "2268";
12	ENSEMBL114_rn	exon	15764744	15764858	4.54474044426986	-	.	gene_id "ENSRNOG00000001036"; transcript_id "ENSRNOG00000001036_tx_4"; exon_id "12_15764744_15764858_-"; exonnum "13"; txlen "2358";
12	ensembl	exon	15768238	15768427	0	-	.	gene_id "ENSRNOG00000001036"; gene_version "9"; transcript_id "ENSRNOT00000159819"; transcript_version "1"; exon_number "11"; gene_name "Rsph10b"; gene_source "ensembl"; gene_biotype "protein_coding"; transcript_name "Rsph10b-203"; transcript_source "ensembl"; transcript_biotype "protein_coding"; exon_id "ENSRNOE00000247366"; exon_version "1";
12	ensembl	CDS	15768238	15768427	0	-	0	gene_id "ENSRNOG00000001036"; gene_version "9"; transcript_id "ENSRNOT00000159819"; transcript_version "1"; exon_number "11"; gene_name "Rsph10b"; gene_source "ensembl"; gene_biotype "protein_coding"; transcript_name "Rsph10b-203"; transcript_source "ensembl"; transcript_biotype "protein_coding"; protein_id "ENSRNOP00000102642"; protein_version "1";
12	ensembl	exon	15768238	15768427	0	-	.	gene_id "ENSRNOG00000001036"; gene_version "9"; transcript_id "ENSRNOT00000034483"; transcript_version "8"; exon_number "12"; gene_name "Rsph10b"; gene_source "ensembl"; gene_biotype "protein_coding"; transcript_name "Rsph10b-201"; transcript_source "ensembl"; transcript_biotype "protein_coding"; exon_id "ENSRNOE00000247366"; exon_version "1"; tag "Ensembl_canonical";
12	ensembl	CDS	15768238	15768427	0	-	0	gene_id "ENSRNOG00000001036"; gene_version "9"; transcript_id "ENSRNOT00000034483"; transcript_version "8"; exon_number "12"; gene_name "Rsph10b"; gene_source "ensembl"; gene_biotype "protein_coding"; transcript_name "Rsph10b-201"; transcript_source "ensembl"; transcript_biotype "protein_coding"; protein_id "ENSRNOP00000037688"; protein_version "6"; tag "Ensembl_canonical";
12	ENSEMBL114_rn	exon	15768238	15768427	5.36538486694649	-	.	gene_id "ENSRNOG00000001036"; transcript_id "ENSRNOG00000001036_tx_3"; exon_id "12_15768238_15768427_-"; exonnum "11"; txlen "2268";
12	ENSEMBL114_rn	exon	15768238	15768427	4.54474044426986	-	.	gene_id "ENSRNOG00000001036"; transcript_id "ENSRNOG00000001036_tx_4"; exon_id "12_15768238_15768427_-"; exonnum "12"; txlen "2358";
12	ensembl	exon	15769727	15769848	0	-	.	gene_id "ENSRNOG00000001036"; gene_version "9"; transcript_id "ENSRNOT00000159819"; transcript_version "1"; exon_number "10"; gene_name "Rsph10b"; gene_source "ensembl"; gene_biotype "protein_coding"; transcript_name "Rsph10b-203"; transcript_source "ensembl"; transcript_biotype "protein_coding"; exon_id "ENSRNOE00000247372"; exon_version "3";
12	ensembl	CDS	15769727	15769848	0	-	2	gene_id "ENSRNOG00000001036"; gene_version "9"; transcript_id "ENSRNOT00000159819"; transcript_version "1"; exon_number "10"; gene_name "Rsph10b"; gene_source "ensembl"; gene_biotype "protein_coding"; transcript_name "Rsph10b-203"; transcript_source "ensembl"; transcript_biotype "protein_coding"; protein_id "ENSRNOP00000102642"; protein_version "1";
12	ensembl	exon	15769727	15769848	0	-	.	gene_id "ENSRNOG00000001036"; gene_version "9"; transcript_id "ENSRNOT00000034483"; transcript_version "8"; exon_number "11"; gene_name "Rsph10b"; gene_source "ensembl"; gene_biotype "protein_coding"; transcript_name "Rsph10b-201"; transcript_source "ensembl"; transcript_biotype "protein_coding"; exon_id "ENSRNOE00000247372"; exon_version "3"; tag "Ensembl_canonical";
12	ensembl	CDS	15769727	15769848	0	-	2	gene_id "ENSRNOG00000001036"; gene_version "9"; transcript_id "ENSRNOT00000034483"; transcript_version "8"; exon_number "11"; gene_name "Rsph10b"; gene_source "ensembl"; gene_biotype "protein_coding"; transcript_name "Rsph10b-201"; transcript_source "ensembl"; transcript_biotype "protein_coding"; protein_id "ENSRNOP00000037688"; protein_version "6"; tag "Ensembl_canonical";
12	ENSEMBL114_rn	exon	15769727	15769848	5.36538486694649	-	.	gene_id "ENSRNOG00000001036"; transcript_id "ENSRNOG00000001036_tx_3"; exon_id "12_15769727_15769848_-"; exonnum "10"; txlen "2268";
12	ENSEMBL114_rn	exon	15769727	15769848	4.54474044426986	-	.	gene_id "ENSRNOG00000001036"; transcript_id "ENSRNOG00000001036_tx_4"; exon_id "12_15769727_15769848_-"; exonnum "11"; txlen "2358";
12	ensembl	exon	15770731	15770905	0	-	.	gene_id "ENSRNOG00000001036"; gene_version "9"; transcript_id "ENSRNOT00000159819"; transcript_version "1"; exon_number "9"; gene_name "Rsph10b"; gene_source "ensembl"; gene_biotype "protein_coding"; transcript_name "Rsph10b-203"; transcript_source "ensembl"; transcript_biotype "protein_coding"; exon_id "ENSRNOE00000247377"; exon_version "3";
12	ensembl	CDS	15770731	15770905	0	-	0	gene_id "ENSRNOG00000001036"; gene_version "9"; transcript_id "ENSRNOT00000159819"; transcript_version "1"; exon_number "9"; gene_name "Rsph10b"; gene_source "ensembl"; gene_biotype "protein_coding"; transcript_name "Rsph10b-203"; transcript_source "ensembl"; transcript_biotype "protein_coding"; protein_id "ENSRNOP00000102642"; protein_version "1";
12	ensembl	exon	15770731	15770905	0	-	.	gene_id "ENSRNOG00000001036"; gene_version "9"; transcript_id "ENSRNOT00000034483"; transcript_version "8"; exon_number "10"; gene_name "Rsph10b"; gene_source "ensembl"; gene_biotype "protein_coding"; transcript_name "Rsph10b-201"; transcript_source "ensembl"; transcript_biotype "protein_coding"; exon_id "ENSRNOE00000247377"; exon_version "3"; tag "Ensembl_canonical";
12	ensembl	CDS	15770731	15770905	0	-	0	gene_id "ENSRNOG00000001036"; gene_version "9"; transcript_id "ENSRNOT00000034483"; transcript_version "8"; exon_number "10"; gene_name "Rsph10b"; gene_source "ensembl"; gene_biotype "protein_coding"; transcript_name "Rsph10b-201"; transcript_source "ensembl"; transcript_biotype "protein_coding"; protein_id "ENSRNOP00000037688"; protein_version "6"; tag "Ensembl_canonical";
12	ENSEMBL114_rn	exon	15770731	15770905	5.36538486694649	-	.	gene_id "ENSRNOG00000001036"; transcript_id "ENSRNOG00000001036_tx_3"; exon_id "12_15770731_15770905_-"; exonnum "9"; txlen "2268";
12	ENSEMBL114_rn	exon	15770731	15770905	4.54474044426986	-	.	gene_id "ENSRNOG00000001036"; transcript_id "ENSRNOG00000001036_tx_4"; exon_id "12_15770731_15770905_-"; exonnum "10"; txlen "2358";
12	ensembl	exon	15771713	15771889	0	-	.	gene_id "ENSRNOG00000001036"; gene_version "9"; transcript_id "ENSRNOT00000159819"; transcript_version "1"; exon_number "8"; gene_name "Rsph10b"; gene_source "ensembl"; gene_biotype "protein_coding"; transcript_name "Rsph10b-203"; transcript_source "ensembl"; transcript_biotype "protein_coding"; exon_id "ENSRNOE00000247385"; exon_version "1";
12	ensembl	CDS	15771713	15771889	0	-	0	gene_id "ENSRNOG00000001036"; gene_version "9"; transcript_id "ENSRNOT00000159819"; transcript_version "1"; exon_number "8"; gene_name "Rsph10b"; gene_source "ensembl"; gene_biotype "protein_coding"; transcript_name "Rsph10b-203"; transcript_source "ensembl"; transcript_biotype "protein_coding"; protein_id "ENSRNOP00000102642"; protein_version "1";
12	ensembl	exon	15771713	15771889	0	-	.	gene_id "ENSRNOG00000001036"; gene_version "9"; transcript_id "ENSRNOT00000034483"; transcript_version "8"; exon_number "9"; gene_name "Rsph10b"; gene_source "ensembl"; gene_biotype "protein_coding"; transcript_name "Rsph10b-201"; transcript_source "ensembl"; transcript_biotype "protein_coding"; exon_id "ENSRNOE00000247385"; exon_version "1"; tag "Ensembl_canonical";
12	ensembl	CDS	15771713	15771889	0	-	0	gene_id "ENSRNOG00000001036"; gene_version "9"; transcript_id "ENSRNOT00000034483"; transcript_version "8"; exon_number "9"; gene_name "Rsph10b"; gene_source "ensembl"; gene_biotype "protein_coding"; transcript_name "Rsph10b-201"; transcript_source "ensembl"; transcript_biotype "protein_coding"; protein_id "ENSRNOP00000037688"; protein_version "6"; tag "Ensembl_canonical";
12	ENSEMBL114_rn	exon	15771713	15771889	5.36538486694649	-	.	gene_id "ENSRNOG00000001036"; transcript_id "ENSRNOG00000001036_tx_3"; exon_id "12_15771713_15771889_-"; exonnum "8"; txlen "2268";
12	ENSEMBL114_rn	exon	15771713	15771889	4.54474044426986	-	.	gene_id "ENSRNOG00000001036"; transcript_id "ENSRNOG00000001036_tx_4"; exon_id "12_15771713_15771889_-"; exonnum "9"; txlen "2358";
12	ensembl	exon	15772625	15772745	0	-	.	gene_id "ENSRNOG00000001036"; gene_version "9"; transcript_id "ENSRNOT00000159819"; transcript_version "1"; exon_number "7"; gene_name "Rsph10b"; gene_source "ensembl"; gene_biotype "protein_coding"; transcript_name "Rsph10b-203"; transcript_source "ensembl"; transcript_biotype "protein_coding"; exon_id "ENSRNOE00000247410"; exon_version "2";
12	ensembl	CDS	15772625	15772745	0	-	1	gene_id "ENSRNOG00000001036"; gene_version "9"; transcript_id "ENSRNOT00000159819"; transcript_version "1"; exon_number "7"; gene_name "Rsph10b"; gene_source "ensembl"; gene_biotype "protein_coding"; transcript_name "Rsph10b-203"; transcript_source "ensembl"; transcript_biotype "protein_coding"; protein_id "ENSRNOP00000102642"; protein_version "1";
12	ensembl	exon	15772625	15772745	0	-	.	gene_id "ENSRNOG00000001036"; gene_version "9"; transcript_id "ENSRNOT00000034483"; transcript_version "8"; exon_number "8"; gene_name "Rsph10b"; gene_source "ensembl"; gene_biotype "protein_coding"; transcript_name "Rsph10b-201"; transcript_source "ensembl"; transcript_biotype "protein_coding"; exon_id "ENSRNOE00000247410"; exon_version "2"; tag "Ensembl_canonical";
12	ensembl	CDS	15772625	15772745	0	-	1	gene_id "ENSRNOG00000001036"; gene_version "9"; transcript_id "ENSRNOT00000034483"; transcript_version "8"; exon_number "8"; gene_name "Rsph10b"; gene_source "ensembl"; gene_biotype "protein_coding"; transcript_name "Rsph10b-201"; transcript_source "ensembl"; transcript_biotype "protein_coding"; protein_id "ENSRNOP00000037688"; protein_version "6"; tag "Ensembl_canonical";
12	ENSEMBL114_rn	exon	15772625	15772745	5.36538486694649	-	.	gene_id "ENSRNOG00000001036"; transcript_id "ENSRNOG00000001036_tx_3"; exon_id "12_15772625_15772745_-"; exonnum "7"; txlen "2268";
12	ENSEMBL114_rn	exon	15772625	15772745	4.54474044426986	-	.	gene_id "ENSRNOG00000001036"; transcript_id "ENSRNOG00000001036_tx_4"; exon_id "12_15772625_15772745_-"; exonnum "8"; txlen "2358";
12	ensembl	exon	15774317	15774402	0	-	.	gene_id "ENSRNOG00000001036"; gene_version "9"; transcript_id "ENSRNOT00000159819"; transcript_version "1"; exon_number "6"; gene_name "Rsph10b"; gene_source "ensembl"; gene_biotype "protein_coding"; transcript_name "Rsph10b-203"; transcript_source "ensembl"; transcript_biotype "protein_coding"; exon_id "ENSRNOE00000412044"; exon_version "1";
12	ensembl	CDS	15774317	15774402	0	-	0	gene_id "ENSRNOG00000001036"; gene_version "9"; transcript_id "ENSRNOT00000159819"; transcript_version "1"; exon_number "6"; gene_name "Rsph10b"; gene_source "ensembl"; gene_biotype "protein_coding"; transcript_name "Rsph10b-203"; transcript_source "ensembl"; transcript_biotype "protein_coding"; protein_id "ENSRNOP00000102642"; protein_version "1";
12	ensembl	exon	15774317	15774402	0	-	.	gene_id "ENSRNOG00000001036"; gene_version "9"; transcript_id "ENSRNOT00000034483"; transcript_version "8"; exon_number "7"; gene_name "Rsph10b"; gene_source "ensembl"; gene_biotype "protein_coding"; transcript_name "Rsph10b-201"; transcript_source "ensembl"; transcript_biotype "protein_coding"; exon_id "ENSRNOE00000412044"; exon_version "1"; tag "Ensembl_canonical";
12	ensembl	CDS	15774317	15774402	0	-	0	gene_id "ENSRNOG00000001036"; gene_version "9"; transcript_id "ENSRNOT00000034483"; transcript_version "8"; exon_number "7"; gene_name "Rsph10b"; gene_source "ensembl"; gene_biotype "protein_coding"; transcript_name "Rsph10b-201"; transcript_source "ensembl"; transcript_biotype "protein_coding"; protein_id "ENSRNOP00000037688"; protein_version "6"; tag "Ensembl_canonical";
12	ENSEMBL114_rn	exon	15774317	15774402	5.36538486694649	-	.	gene_id "ENSRNOG00000001036"; transcript_id "ENSRNOG00000001036_tx_3"; exon_id "12_15774317_15774402_-"; exonnum "6"; txlen "2268";
12	ENSEMBL114_rn	exon	15774317	15774402	4.54474044426986	-	.	gene_id "ENSRNOG00000001036"; transcript_id "ENSRNOG00000001036_tx_4"; exon_id "12_15774317_15774402_-"; exonnum "7"; txlen "2358";
12	ensembl	exon	15774928	15774952	0	-	.	gene_id "ENSRNOG00000001036"; gene_version "9"; transcript_id "ENSRNOT00000092526"; transcript_version "3"; exon_number "7"; gene_name "Rsph10b"; gene_source "ensembl"; gene_biotype "protein_coding"; transcript_name "Rsph10b-202"; transcript_source "ensembl"; transcript_biotype "protein_coding"; exon_id "ENSRNOE00000608749"; exon_version "1";
12	ensembl	CDS	15774928	15774952	0	-	1	gene_id "ENSRNOG00000001036"; gene_version "9"; transcript_id "ENSRNOT00000092526"; transcript_version "3"; exon_number "7"; gene_name "Rsph10b"; gene_source "ensembl"; gene_biotype "protein_coding"; transcript_name "Rsph10b-202"; transcript_source "ensembl"; transcript_biotype "protein_coding"; protein_id "ENSRNOP00000091909"; protein_version "1";
12	ensembl	transcript	15774928	15788802	0	-	.	gene_id "ENSRNOG00000001036"; gene_version "9"; transcript_id "ENSRNOT00000092526"; transcript_version "3"; gene_name "Rsph10b"; gene_source "ensembl"; gene_biotype "protein_coding"; transcript_name "Rsph10b-202"; transcript_source "ensembl"; transcript_biotype "protein_coding";
12	ensembl	exon	15775000	15775103	0	-	.	gene_id "ENSRNOG00000001036"; gene_version "9"; transcript_id "ENSRNOT00000092526"; transcript_version "3"; exon_number "6"; gene_name "Rsph10b"; gene_source "ensembl"; gene_biotype "protein_coding"; transcript_name "Rsph10b-202"; transcript_source "ensembl"; transcript_biotype "protein_coding"; exon_id "ENSRNOE00000598277"; exon_version "1";
12	ensembl	CDS	15775000	15775103	0	-	0	gene_id "ENSRNOG00000001036"; gene_version "9"; transcript_id "ENSRNOT00000092526"; transcript_version "3"; exon_number "6"; gene_name "Rsph10b"; gene_source "ensembl"; gene_biotype "protein_coding"; transcript_name "Rsph10b-202"; transcript_source "ensembl"; transcript_biotype "protein_coding"; protein_id "ENSRNOP00000091909"; protein_version "1";
12	ensembl	exon	15776712	15776885	0	-	.	gene_id "ENSRNOG00000001036"; gene_version "9"; transcript_id "ENSRNOT00000092526"; transcript_version "3"; exon_number "5"; gene_name "Rsph10b"; gene_source "ensembl"; gene_biotype "protein_coding"; transcript_name "Rsph10b-202"; transcript_source "ensembl"; transcript_biotype "protein_coding"; exon_id "ENSRNOE00000650524"; exon_version "1";
12	ensembl	CDS	15776712	15776885	0	-	0	gene_id "ENSRNOG00000001036"; gene_version "9"; transcript_id "ENSRNOT00000092526"; transcript_version "3"; exon_number "5"; gene_name "Rsph10b"; gene_source "ensembl"; gene_biotype "protein_coding"; transcript_name "Rsph10b-202"; transcript_source "ensembl"; transcript_biotype "protein_coding"; protein_id "ENSRNOP00000091909"; protein_version "1";
12	ensembl	exon	15776712	15776885	0	-	.	gene_id "ENSRNOG00000001036"; gene_version "9"; transcript_id "ENSRNOT00000159819"; transcript_version "1"; exon_number "5"; gene_name "Rsph10b"; gene_source "ensembl"; gene_biotype "protein_coding"; transcript_name "Rsph10b-203"; transcript_source "ensembl"; transcript_biotype "protein_coding"; exon_id "ENSRNOE00000650524"; exon_version "1";
12	ensembl	CDS	15776712	15776885	0	-	0	gene_id "ENSRNOG00000001036"; gene_version "9"; transcript_id "ENSRNOT00000159819"; transcript_version "1"; exon_number "5"; gene_name "Rsph10b"; gene_source "ensembl"; gene_biotype "protein_coding"; transcript_name "Rsph10b-203"; transcript_source "ensembl"; transcript_biotype "protein_coding"; protein_id "ENSRNOP00000102642"; protein_version "1";
12	ensembl	exon	15776712	15776885	0	-	.	gene_id "ENSRNOG00000001036"; gene_version "9"; transcript_id "ENSRNOT00000034483"; transcript_version "8"; exon_number "6"; gene_name "Rsph10b"; gene_source "ensembl"; gene_biotype "protein_coding"; transcript_name "Rsph10b-201"; transcript_source "ensembl"; transcript_biotype "protein_coding"; exon_id "ENSRNOE00000650524"; exon_version "1"; tag "Ensembl_canonical";
12	ensembl	CDS	15776712	15776885	0	-	0	gene_id "ENSRNOG00000001036"; gene_version "9"; transcript_id "ENSRNOT00000034483"; transcript_version "8"; exon_number "6"; gene_name "Rsph10b"; gene_source "ensembl"; gene_biotype "protein_coding"; transcript_name "Rsph10b-201"; transcript_source "ensembl"; transcript_biotype "protein_coding"; protein_id "ENSRNOP00000037688"; protein_version "6"; tag "Ensembl_canonical";
12	ENSEMBL114_rn	exon	15776712	15776885	5.36538486694649	-	.	gene_id "ENSRNOG00000001036"; transcript_id "ENSRNOG00000001036_tx_3"; exon_id "12_15776712_15776885_-"; exonnum "5"; txlen "2268";
12	ENSEMBL114_rn	exon	15776712	15776885	4.54474044426986	-	.	gene_id "ENSRNOG00000001036"; transcript_id "ENSRNOG00000001036_tx_4"; exon_id "12_15776712_15776885_-"; exonnum "6"; txlen "2358";
12	ensembl	exon	15779446	15779514	0	-	.	gene_id "ENSRNOG00000001036"; gene_version "9"; transcript_id "ENSRNOT00000092526"; transcript_version "3"; exon_number "4"; gene_name "Rsph10b"; gene_source "ensembl"; gene_biotype "protein_coding"; transcript_name "Rsph10b-202"; transcript_source "ensembl"; transcript_biotype "protein_coding"; exon_id "ENSRNOE00000665591"; exon_version "1";
12	ensembl	CDS	15779446	15779514	0	-	0	gene_id "ENSRNOG00000001036"; gene_version "9"; transcript_id "ENSRNOT00000092526"; transcript_version "3"; exon_number "4"; gene_name "Rsph10b"; gene_source "ensembl"; gene_biotype "protein_coding"; transcript_name "Rsph10b-202"; transcript_source "ensembl"; transcript_biotype "protein_coding"; protein_id "ENSRNOP00000091909"; protein_version "1";
12	ensembl	exon	15779446	15779514	0	-	.	gene_id "ENSRNOG00000001036"; gene_version "9"; transcript_id "ENSRNOT00000159819"; transcript_version "1"; exon_number "4"; gene_name "Rsph10b"; gene_source "ensembl"; gene_biotype "protein_coding"; transcript_name "Rsph10b-203"; transcript_source "ensembl"; transcript_biotype "protein_coding"; exon_id "ENSRNOE00000665591"; exon_version "1";
12	ensembl	CDS	15779446	15779514	0	-	0	gene_id "ENSRNOG00000001036"; gene_version "9"; transcript_id "ENSRNOT00000159819"; transcript_version "1"; exon_number "4"; gene_name "Rsph10b"; gene_source "ensembl"; gene_biotype "protein_coding"; transcript_name "Rsph10b-203"; transcript_source "ensembl"; transcript_biotype "protein_coding"; protein_id "ENSRNOP00000102642"; protein_version "1";
12	ensembl	exon	15779446	15779514	0	-	.	gene_id "ENSRNOG00000001036"; gene_version "9"; transcript_id "ENSRNOT00000034483"; transcript_version "8"; exon_number "5"; gene_name "Rsph10b"; gene_source "ensembl"; gene_biotype "protein_coding"; transcript_name "Rsph10b-201"; transcript_source "ensembl"; transcript_biotype "protein_coding"; exon_id "ENSRNOE00000665591"; exon_version "1"; tag "Ensembl_canonical";
12	ensembl	CDS	15779446	15779514	0	-	0	gene_id "ENSRNOG00000001036"; gene_version "9"; transcript_id "ENSRNOT00000034483"; transcript_version "8"; exon_number "5"; gene_name "Rsph10b"; gene_source "ensembl"; gene_biotype "protein_coding"; transcript_name "Rsph10b-201"; transcript_source "ensembl"; transcript_biotype "protein_coding"; protein_id "ENSRNOP00000037688"; protein_version "6"; tag "Ensembl_canonical";
12	ENSEMBL114_rn	exon	15779446	15779514	5.36538486694649	-	.	gene_id "ENSRNOG00000001036"; transcript_id "ENSRNOG00000001036_tx_3"; exon_id "12_15779446_15779514_-"; exonnum "4"; txlen "2268";
12	ENSEMBL114_rn	exon	15779446	15779514	4.54474044426986	-	.	gene_id "ENSRNOG00000001036"; transcript_id "ENSRNOG00000001036_tx_4"; exon_id "12_15779446_15779514_-"; exonnum "5"; txlen "2358";
12	ensembl	exon	15779607	15779696	0	-	.	gene_id "ENSRNOG00000001036"; gene_version "9"; transcript_id "ENSRNOT00000034483"; transcript_version "8"; exon_number "4"; gene_name "Rsph10b"; gene_source "ensembl"; gene_biotype "protein_coding"; transcript_name "Rsph10b-201"; transcript_source "ensembl"; transcript_biotype "protein_coding"; exon_id "ENSRNOE00000809135"; exon_version "1"; tag "Ensembl_canonical";
12	ensembl	CDS	15779607	15779696	0	-	0	gene_id "ENSRNOG00000001036"; gene_version "9"; transcript_id "ENSRNOT00000034483"; transcript_version "8"; exon_number "4"; gene_name "Rsph10b"; gene_source "ensembl"; gene_biotype "protein_coding"; transcript_name "Rsph10b-201"; transcript_source "ensembl"; transcript_biotype "protein_coding"; protein_id "ENSRNOP00000037688"; protein_version "6"; tag "Ensembl_canonical";
12	ENSEMBL114_rn	exon	15779607	15779696	4.54474044426986	-	.	gene_id "ENSRNOG00000001036"; transcript_id "ENSRNOG00000001036_tx_4"; exon_id "12_15779607_15779696_-"; exonnum "4"; txlen "2358";
12	ensembl	exon	15782666	15782741	0	-	.	gene_id "ENSRNOG00000001036"; gene_version "9"; transcript_id "ENSRNOT00000092526"; transcript_version "3"; exon_number "3"; gene_name "Rsph10b"; gene_source "ensembl"; gene_biotype "protein_coding"; transcript_name "Rsph10b-202"; transcript_source "ensembl"; transcript_biotype "protein_coding"; exon_id "ENSRNOE00000603026"; exon_version "1";
12	ensembl	CDS	15782666	15782741	0	-	1	gene_id "ENSRNOG00000001036"; gene_version "9"; transcript_id "ENSRNOT00000092526"; transcript_version "3"; exon_number "3"; gene_name "Rsph10b"; gene_source "ensembl"; gene_biotype "protein_coding"; transcript_name "Rsph10b-202"; transcript_source "ensembl"; transcript_biotype "protein_coding"; protein_id "ENSRNOP00000091909"; protein_version "1";
12	ensembl	exon	15782666	15782741	0	-	.	gene_id "ENSRNOG00000001036"; gene_version "9"; transcript_id "ENSRNOT00000159819"; transcript_version "1"; exon_number "3"; gene_name "Rsph10b"; gene_source "ensembl"; gene_biotype "protein_coding"; transcript_name "Rsph10b-203"; transcript_source "ensembl"; transcript_biotype "protein_coding"; exon_id "ENSRNOE00000603026"; exon_version "1";
12	ensembl	CDS	15782666	15782741	0	-	1	gene_id "ENSRNOG00000001036"; gene_version "9"; transcript_id "ENSRNOT00000159819"; transcript_version "1"; exon_number "3"; gene_name "Rsph10b"; gene_source "ensembl"; gene_biotype "protein_coding"; transcript_name "Rsph10b-203"; transcript_source "ensembl"; transcript_biotype "protein_coding"; protein_id "ENSRNOP00000102642"; protein_version "1";
12	ensembl	exon	15782666	15782741	0	-	.	gene_id "ENSRNOG00000001036"; gene_version "9"; transcript_id "ENSRNOT00000034483"; transcript_version "8"; exon_number "3"; gene_name "Rsph10b"; gene_source "ensembl"; gene_biotype "protein_coding"; transcript_name "Rsph10b-201"; transcript_source "ensembl"; transcript_biotype "protein_coding"; exon_id "ENSRNOE00000603026"; exon_version "1"; tag "Ensembl_canonical";
12	ensembl	CDS	15782666	15782741	0	-	1	gene_id "ENSRNOG00000001036"; gene_version "9"; transcript_id "ENSRNOT00000034483"; transcript_version "8"; exon_number "3"; gene_name "Rsph10b"; gene_source "ensembl"; gene_biotype "protein_coding"; transcript_name "Rsph10b-201"; transcript_source "ensembl"; transcript_biotype "protein_coding"; protein_id "ENSRNOP00000037688"; protein_version "6"; tag "Ensembl_canonical";
12	ENSEMBL114_rn	exon	15782666	15782741	5.36538486694649	-	.	gene_id "ENSRNOG00000001036"; transcript_id "ENSRNOG00000001036_tx_3"; exon_id "12_15782666_15782741_-"; exonnum "3"; txlen "2268";
12	ENSEMBL114_rn	exon	15782666	15782741	4.54474044426986	-	.	gene_id "ENSRNOG00000001036"; transcript_id "ENSRNOG00000001036_tx_4"; exon_id "12_15782666_15782741_-"; exonnum "3"; txlen "2358";
12	ensembl	CDS	15784285	15784538	0	-	0	gene_id "ENSRNOG00000001036"; gene_version "9"; transcript_id "ENSRNOT00000092526"; transcript_version "3"; exon_number "2"; gene_name "Rsph10b"; gene_source "ensembl"; gene_biotype "protein_coding"; transcript_name "Rsph10b-202"; transcript_source "ensembl"; transcript_biotype "protein_coding"; protein_id "ENSRNOP00000091909"; protein_version "1";
12	ensembl	CDS	15784285	15784538	0	-	0	gene_id "ENSRNOG00000001036"; gene_version "9"; transcript_id "ENSRNOT00000159819"; transcript_version "1"; exon_number "2"; gene_name "Rsph10b"; gene_source "ensembl"; gene_biotype "protein_coding"; transcript_name "Rsph10b-203"; transcript_source "ensembl"; transcript_biotype "protein_coding"; protein_id "ENSRNOP00000102642"; protein_version "1";
12	ensembl	CDS	15784285	15784538	0	-	0	gene_id "ENSRNOG00000001036"; gene_version "9"; transcript_id "ENSRNOT00000034483"; transcript_version "8"; exon_number "2"; gene_name "Rsph10b"; gene_source "ensembl"; gene_biotype "protein_coding"; transcript_name "Rsph10b-201"; transcript_source "ensembl"; transcript_biotype "protein_coding"; protein_id "ENSRNOP00000037688"; protein_version "6"; tag "Ensembl_canonical";
12	ensembl	exon	15784285	15784636	0	-	.	gene_id "ENSRNOG00000001036"; gene_version "9"; transcript_id "ENSRNOT00000092526"; transcript_version "3"; exon_number "2"; gene_name "Rsph10b"; gene_source "ensembl"; gene_biotype "protein_coding"; transcript_name "Rsph10b-202"; transcript_source "ensembl"; transcript_biotype "protein_coding"; exon_id "ENSRNOE00000640106"; exon_version "1";
12	ensembl	exon	15784285	15784636	0	-	.	gene_id "ENSRNOG00000001036"; gene_version "9"; transcript_id "ENSRNOT00000159819"; transcript_version "1"; exon_number "2"; gene_name "Rsph10b"; gene_source "ensembl"; gene_biotype "protein_coding"; transcript_name "Rsph10b-203"; transcript_source "ensembl"; transcript_biotype "protein_coding"; exon_id "ENSRNOE00000640106"; exon_version "1";
12	ensembl	exon	15784285	15784636	0	-	.	gene_id "ENSRNOG00000001036"; gene_version "9"; transcript_id "ENSRNOT00000034483"; transcript_version "8"; exon_number "2"; gene_name "Rsph10b"; gene_source "ensembl"; gene_biotype "protein_coding"; transcript_name "Rsph10b-201"; transcript_source "ensembl"; transcript_biotype "protein_coding"; exon_id "ENSRNOE00000640106"; exon_version "1"; tag "Ensembl_canonical";
12	ENSEMBL114_rn	exon	15784285	15784636	5.36538486694649	-	.	gene_id "ENSRNOG00000001036"; transcript_id "ENSRNOG00000001036_tx_3"; exon_id "12_15784285_15784636_-"; exonnum "2"; txlen "2268";
12	ENSEMBL114_rn	exon	15784285	15784636	4.54474044426986	-	.	gene_id "ENSRNOG00000001036"; transcript_id "ENSRNOG00000001036_tx_4"; exon_id "12_15784285_15784636_-"; exonnum "2"; txlen "2358";
12	ensembl	start_codon	15784536	15784538	0	-	0	gene_id "ENSRNOG00000001036"; gene_version "9"; transcript_id "ENSRNOT00000092526"; transcript_version "3"; exon_number "2"; gene_name "Rsph10b"; gene_source "ensembl"; gene_biotype "protein_coding"; transcript_name "Rsph10b-202"; transcript_source "ensembl"; transcript_biotype "protein_coding";
12	ensembl	start_codon	15784536	15784538	0	-	0	gene_id "ENSRNOG00000001036"; gene_version "9"; transcript_id "ENSRNOT00000159819"; transcript_version "1"; exon_number "2"; gene_name "Rsph10b"; gene_source "ensembl"; gene_biotype "protein_coding"; transcript_name "Rsph10b-203"; transcript_source "ensembl"; transcript_biotype "protein_coding";
12	ensembl	start_codon	15784536	15784538	0	-	0	gene_id "ENSRNOG00000001036"; gene_version "9"; transcript_id "ENSRNOT00000034483"; transcript_version "8"; exon_number "2"; gene_name "Rsph10b"; gene_source "ensembl"; gene_biotype "protein_coding"; transcript_name "Rsph10b-201"; transcript_source "ensembl"; transcript_biotype "protein_coding"; tag "Ensembl_canonical";
12	ensembl	five_prime_utr	15784539	15784636	0	-	.	gene_id "ENSRNOG00000001036"; gene_version "9"; transcript_id "ENSRNOT00000092526"; transcript_version "3"; gene_name "Rsph10b"; gene_source "ensembl"; gene_biotype "protein_coding"; transcript_name "Rsph10b-202"; transcript_source "ensembl"; transcript_biotype "protein_coding";
12	ensembl	five_prime_utr	15784539	15784636	0	-	.	gene_id "ENSRNOG00000001036"; gene_version "9"; transcript_id "ENSRNOT00000159819"; transcript_version "1"; gene_name "Rsph10b"; gene_source "ensembl"; gene_biotype "protein_coding"; transcript_name "Rsph10b-203"; transcript_source "ensembl"; transcript_biotype "protein_coding";
12	ensembl	five_prime_utr	15784539	15784636	0	-	.	gene_id "ENSRNOG00000001036"; gene_version "9"; transcript_id "ENSRNOT00000034483"; transcript_version "8"; gene_name "Rsph10b"; gene_source "ensembl"; gene_biotype "protein_coding"; transcript_name "Rsph10b-201"; transcript_source "ensembl"; transcript_biotype "protein_coding"; tag "Ensembl_canonical";
12	ensembl	exon	15788636	15788802	0	-	.	gene_id "ENSRNOG00000001036"; gene_version "9"; transcript_id "ENSRNOT00000092526"; transcript_version "3"; exon_number "1"; gene_name "Rsph10b"; gene_source "ensembl"; gene_biotype "protein_coding"; transcript_name "Rsph10b-202"; transcript_source "ensembl"; transcript_biotype "protein_coding"; exon_id "ENSRNOE00000575742"; exon_version "1";
12	ensembl	five_prime_utr	15788636	15788802	0	-	.	gene_id "ENSRNOG00000001036"; gene_version "9"; transcript_id "ENSRNOT00000092526"; transcript_version "3"; gene_name "Rsph10b"; gene_source "ensembl"; gene_biotype "protein_coding"; transcript_name "Rsph10b-202"; transcript_source "ensembl"; transcript_biotype "protein_coding";
12	ENSEMBL114_rn	exon	15788636	15788802	5.36538486694649	-	.	gene_id "ENSRNOG00000001036"; transcript_id "ENSRNOG00000001036_tx_3"; exon_id "12_15788636_15788802_-"; exonnum "1"; txlen "2268";
12	ENSEMBL114_rn	exon	15788636	15788802	4.54474044426986	-	.	gene_id "ENSRNOG00000001036"; transcript_id "ENSRNOG00000001036_tx_4"; exon_id "12_15788636_15788802_-"; exonnum "1"; txlen "2358";
12	ensembl	exon	15788768	15788827	0	-	.	gene_id "ENSRNOG00000001036"; gene_version "9"; transcript_id "ENSRNOT00000159819"; transcript_version "1"; exon_number "1"; gene_name "Rsph10b"; gene_source "ensembl"; gene_biotype "protein_coding"; transcript_name "Rsph10b-203"; transcript_source "ensembl"; transcript_biotype "protein_coding"; exon_id "ENSRNOE00000434088"; exon_version "1";
12	ensembl	five_prime_utr	15788768	15788827	0	-	.	gene_id "ENSRNOG00000001036"; gene_version "9"; transcript_id "ENSRNOT00000159819"; transcript_version "1"; gene_name "Rsph10b"; gene_source "ensembl"; gene_biotype "protein_coding"; transcript_name "Rsph10b-203"; transcript_source "ensembl"; transcript_biotype "protein_coding";
12	ensembl	exon	15788768	15788827	0	-	.	gene_id "ENSRNOG00000001036"; gene_version "9"; transcript_id "ENSRNOT00000034483"; transcript_version "8"; exon_number "1"; gene_name "Rsph10b"; gene_source "ensembl"; gene_biotype "protein_coding"; transcript_name "Rsph10b-201"; transcript_source "ensembl"; transcript_biotype "protein_coding"; exon_id "ENSRNOE00000434088"; exon_version "1"; tag "Ensembl_canonical";
12	ensembl	five_prime_utr	15788768	15788827	0	-	.	gene_id "ENSRNOG00000001036"; gene_version "9"; transcript_id "ENSRNOT00000034483"; transcript_version "8"; gene_name "Rsph10b"; gene_source "ensembl"; gene_biotype "protein_coding"; transcript_name "Rsph10b-201"; transcript_source "ensembl"; transcript_biotype "protein_coding"; tag "Ensembl_canonical";
12	ensembl	three_prime_utr	15790478	15790752	0	-	.	gene_id "ENSRNOG00000001040"; gene_version "10"; transcript_id "ENSRNOT00000094513"; transcript_version "2"; gene_name "Pms2"; gene_source "ensembl"; gene_biotype "protein_coding"; transcript_name "Pms2-203"; transcript_source "ensembl"; transcript_biotype "protein_coding";
12	ensembl	three_prime_utr	15790478	15790752	0	-	.	gene_id "ENSRNOG00000001040"; gene_version "10"; transcript_id "ENSRNOT00000078603"; transcript_version "4"; gene_name "Pms2"; gene_source "ensembl"; gene_biotype "protein_coding"; transcript_name "Pms2-202"; transcript_source "ensembl"; transcript_biotype "protein_coding"; tag "Ensembl_canonical";
12	ensembl	exon	15790478	15790896	0	-	.	gene_id "ENSRNOG00000001040"; gene_version "10"; transcript_id "ENSRNOT00000094513"; transcript_version "2"; exon_number "11"; gene_name "Pms2"; gene_source "ensembl"; gene_biotype "protein_coding"; transcript_name "Pms2-203"; transcript_source "ensembl"; transcript_biotype "protein_coding"; exon_id "ENSRNOE00000708210"; exon_version "1";
12	ensembl	exon	15790478	15790896	0	-	.	gene_id "ENSRNOG00000001040"; gene_version "10"; transcript_id "ENSRNOT00000078603"; transcript_version "4"; exon_number "15"; gene_name "Pms2"; gene_source "ensembl"; gene_biotype "protein_coding"; transcript_name "Pms2-202"; transcript_source "ensembl"; transcript_biotype "protein_coding"; exon_id "ENSRNOE00000708210"; exon_version "1"; tag "Ensembl_canonical";
12	ensembl	transcript	15790478	15814720	0	-	.	gene_id "ENSRNOG00000001040"; gene_version "10"; transcript_id "ENSRNOT00000094513"; transcript_version "2"; gene_name "Pms2"; gene_source "ensembl"; gene_biotype "protein_coding"; transcript_name "Pms2-203"; transcript_source "ensembl"; transcript_biotype "protein_coding";
12	ensembl	gene	15790478	15815248	0	-	.	gene_id "ENSRNOG00000001040"; gene_version "10"; gene_name "Pms2"; gene_source "ensembl"; gene_biotype "protein_coding";
12	ensembl	transcript	15790478	15815248	0	-	.	gene_id "ENSRNOG00000001040"; gene_version "10"; transcript_id "ENSRNOT00000078603"; transcript_version "4"; gene_name "Pms2"; gene_source "ensembl"; gene_biotype "protein_coding"; transcript_name "Pms2-202"; transcript_source "ensembl"; transcript_biotype "protein_coding"; tag "Ensembl_canonical";
12	ensembl	stop_codon	15790753	15790755	0	-	0	gene_id "ENSRNOG00000001040"; gene_version "10"; transcript_id "ENSRNOT00000094513"; transcript_version "2"; exon_number "11"; gene_name "Pms2"; gene_source "ensembl"; gene_biotype "protein_coding"; transcript_name "Pms2-203"; transcript_source "ensembl"; transcript_biotype "protein_coding";
12	ensembl	stop_codon	15790753	15790755	0	-	0	gene_id "ENSRNOG00000001040"; gene_version "10"; transcript_id "ENSRNOT00000078603"; transcript_version "4"; exon_number "15"; gene_name "Pms2"; gene_source "ensembl"; gene_biotype "protein_coding"; transcript_name "Pms2-202"; transcript_source "ensembl"; transcript_biotype "protein_coding"; tag "Ensembl_canonical";
12	ensembl	CDS	15790756	15790896	0	-	0	gene_id "ENSRNOG00000001040"; gene_version "10"; transcript_id "ENSRNOT00000094513"; transcript_version "2"; exon_number "11"; gene_name "Pms2"; gene_source "ensembl"; gene_biotype "protein_coding"; transcript_name "Pms2-203"; transcript_source "ensembl"; transcript_biotype "protein_coding"; protein_id "ENSRNOP00000079389"; protein_version "1";
12	ensembl	CDS	15790756	15790896	0	-	0	gene_id "ENSRNOG00000001040"; gene_version "10"; transcript_id "ENSRNOT00000078603"; transcript_version "4"; exon_number "15"; gene_name "Pms2"; gene_source "ensembl"; gene_biotype "protein_coding"; transcript_name "Pms2-202"; transcript_source "ensembl"; transcript_biotype "protein_coding"; protein_id "ENSRNOP00000069740"; protein_version "3"; tag "Ensembl_canonical";
12	ensembl	exon	15794932	15795101	0	-	.	gene_id "ENSRNOG00000001040"; gene_version "10"; transcript_id "ENSRNOT00000094513"; transcript_version "2"; exon_number "10"; gene_name "Pms2"; gene_source "ensembl"; gene_biotype "protein_coding"; transcript_name "Pms2-203"; transcript_source "ensembl"; transcript_biotype "protein_coding"; exon_id "ENSRNOE00000617961"; exon_version "1";
12	ensembl	CDS	15794932	15795101	0	-	2	gene_id "ENSRNOG00000001040"; gene_version "10"; transcript_id "ENSRNOT00000094513"; transcript_version "2"; exon_number "10"; gene_name "Pms2"; gene_source "ensembl"; gene_biotype "protein_coding"; transcript_name "Pms2-203"; transcript_source "ensembl"; transcript_biotype "protein_coding"; protein_id "ENSRNOP00000079389"; protein_version "1";
12	ensembl	exon	15794932	15795101	0	-	.	gene_id "ENSRNOG00000001040"; gene_version "10"; transcript_id "ENSRNOT00000078603"; transcript_version "4"; exon_number "14"; gene_name "Pms2"; gene_source "ensembl"; gene_biotype "protein_coding"; transcript_name "Pms2-202"; transcript_source "ensembl"; transcript_biotype "protein_coding"; exon_id "ENSRNOE00000617961"; exon_version "1"; tag "Ensembl_canonical";
12	ensembl	CDS	15794932	15795101	0	-	2	gene_id "ENSRNOG00000001040"; gene_version "10"; transcript_id "ENSRNOT00000078603"; transcript_version "4"; exon_number "14"; gene_name "Pms2"; gene_source "ensembl"; gene_biotype "protein_coding"; transcript_name "Pms2-202"; transcript_source "ensembl"; transcript_biotype "protein_coding"; protein_id "ENSRNOP00000069740"; protein_version "3"; tag "Ensembl_canonical";
12	ensembl	exon	15795218	15795318	0	-	.	gene_id "ENSRNOG00000001040"; gene_version "10"; transcript_id "ENSRNOT00000094513"; transcript_version "2"; exon_number "9"; gene_name "Pms2"; gene_source "ensembl"; gene_biotype "protein_coding"; transcript_name "Pms2-203"; transcript_source "ensembl"; transcript_biotype "protein_coding"; exon_id "ENSRNOE00000008909"; exon_version "1";
12	ensembl	CDS	15795218	15795318	0	-	1	gene_id "ENSRNOG00000001040"; gene_version "10"; transcript_id "ENSRNOT00000094513"; transcript_version "2"; exon_number "9"; gene_name "Pms2"; gene_source "ensembl"; gene_biotype "protein_coding"; transcript_name "Pms2-203"; transcript_source "ensembl"; transcript_biotype "protein_coding"; protein_id "ENSRNOP00000079389"; protein_version "1";
12	ensembl	exon	15795218	15795318	0	-	.	gene_id "ENSRNOG00000001040"; gene_version "10"; transcript_id "ENSRNOT00000078603"; transcript_version "4"; exon_number "13"; gene_name "Pms2"; gene_source "ensembl"; gene_biotype "protein_coding"; transcript_name "Pms2-202"; transcript_source "ensembl"; transcript_biotype "protein_coding"; exon_id "ENSRNOE00000008909"; exon_version "1"; tag "Ensembl_canonical";
12	ensembl	CDS	15795218	15795318	0	-	1	gene_id "ENSRNOG00000001040"; gene_version "10"; transcript_id "ENSRNOT00000078603"; transcript_version "4"; exon_number "13"; gene_name "Pms2"; gene_source "ensembl"; gene_biotype "protein_coding"; transcript_name "Pms2-202"; transcript_source "ensembl"; transcript_biotype "protein_coding"; protein_id "ENSRNOP00000069740"; protein_version "3"; tag "Ensembl_canonical";
12	ensembl	three_prime_utr	15795218	15795668	0	-	.	gene_id "ENSRNOG00000001040"; gene_version "10"; transcript_id "ENSRNOT00000067021"; transcript_version "4"; gene_name "Pms2"; gene_source "ensembl"; gene_biotype "protein_coding"; transcript_name "Pms2-201"; transcript_source "ensembl"; transcript_biotype "protein_coding";
12	ensembl	exon	15795218	15796092	0	-	.	gene_id "ENSRNOG00000001040"; gene_version "10"; transcript_id "ENSRNOT00000067021"; transcript_version "4"; exon_number "12"; gene_name "Pms2"; gene_source "ensembl"; gene_biotype "protein_coding"; transcript_name "Pms2-201"; transcript_source "ensembl"; transcript_biotype "protein_coding"; exon_id "ENSRNOE00000620369"; exon_version "1";
12	ensembl	transcript	15795218	15814720	0	-	.	gene_id "ENSRNOG00000001040"; gene_version "10"; transcript_id "ENSRNOT00000067021"; transcript_version "4"; gene_name "Pms2"; gene_source "ensembl"; gene_biotype "protein_coding"; transcript_name "Pms2-201"; transcript_source "ensembl"; transcript_biotype "protein_coding";
12	ensembl	stop_codon	15795669	15795671	0	-	0	gene_id "ENSRNOG00000001040"; gene_version "10"; transcript_id "ENSRNOT00000067021"; transcript_version "4"; exon_number "12"; gene_name "Pms2"; gene_source "ensembl"; gene_biotype "protein_coding"; transcript_name "Pms2-201"; transcript_source "ensembl"; transcript_biotype "protein_coding";
12	ensembl	CDS	15795672	15796092	0	-	1	gene_id "ENSRNOG00000001040"; gene_version "10"; transcript_id "ENSRNOT00000067021"; transcript_version "4"; exon_number "12"; gene_name "Pms2"; gene_source "ensembl"; gene_biotype "protein_coding"; transcript_name "Pms2-201"; transcript_source "ensembl"; transcript_biotype "protein_coding"; protein_id "ENSRNOP00000061927"; protein_version "2";
12	ensembl	exon	15795925	15796092	0	-	.	gene_id "ENSRNOG00000001040"; gene_version "10"; transcript_id "ENSRNOT00000094513"; transcript_version "2"; exon_number "8"; gene_name "Pms2"; gene_source "ensembl"; gene_biotype "protein_coding"; transcript_name "Pms2-203"; transcript_source "ensembl"; transcript_biotype "protein_coding"; exon_id "ENSRNOE00000008908"; exon_version "1";
12	ensembl	CDS	15795925	15796092	0	-	1	gene_id "ENSRNOG00000001040"; gene_version "10"; transcript_id "ENSRNOT00000094513"; transcript_version "2"; exon_number "8"; gene_name "Pms2"; gene_source "ensembl"; gene_biotype "protein_coding"; transcript_name "Pms2-203"; transcript_source "ensembl"; transcript_biotype "protein_coding"; protein_id "ENSRNOP00000079389"; protein_version "1";
12	ensembl	exon	15795925	15796092	0	-	.	gene_id "ENSRNOG00000001040"; gene_version "10"; transcript_id "ENSRNOT00000078603"; transcript_version "4"; exon_number "12"; gene_name "Pms2"; gene_source "ensembl"; gene_biotype "protein_coding"; transcript_name "Pms2-202"; transcript_source "ensembl"; transcript_biotype "protein_coding"; exon_id "ENSRNOE00000008908"; exon_version "1"; tag "Ensembl_canonical";
12	ensembl	CDS	15795925	15796092	0	-	1	gene_id "ENSRNOG00000001040"; gene_version "10"; transcript_id "ENSRNOT00000078603"; transcript_version "4"; exon_number "12"; gene_name "Pms2"; gene_source "ensembl"; gene_biotype "protein_coding"; transcript_name "Pms2-202"; transcript_source "ensembl"; transcript_biotype "protein_coding"; protein_id "ENSRNOP00000069740"; protein_version "3"; tag "Ensembl_canonical";
12	ensembl	exon	15797728	15798562	0	-	.	gene_id "ENSRNOG00000001040"; gene_version "10"; transcript_id "ENSRNOT00000067021"; transcript_version "4"; exon_number "11"; gene_name "Pms2"; gene_source "ensembl"; gene_biotype "protein_coding"; transcript_name "Pms2-201"; transcript_source "ensembl"; transcript_biotype "protein_coding"; exon_id "ENSRNOE00000008907"; exon_version "1";
12	ensembl	CDS	15797728	15798562	0	-	2	gene_id "ENSRNOG00000001040"; gene_version "10"; transcript_id "ENSRNOT00000067021"; transcript_version "4"; exon_number "11"; gene_name "Pms2"; gene_source "ensembl"; gene_biotype "protein_coding"; transcript_name "Pms2-201"; transcript_source "ensembl"; transcript_biotype "protein_coding"; protein_id "ENSRNOP00000061927"; protein_version "2";
12	ensembl	exon	15797728	15798562	0	-	.	gene_id "ENSRNOG00000001040"; gene_version "10"; transcript_id "ENSRNOT00000078603"; transcript_version "4"; exon_number "11"; gene_name "Pms2"; gene_source "ensembl"; gene_biotype "protein_coding"; transcript_name "Pms2-202"; transcript_source "ensembl"; transcript_biotype "protein_coding"; exon_id "ENSRNOE00000008907"; exon_version "1"; tag "Ensembl_canonical";
12	ensembl	CDS	15797728	15798562	0	-	2	gene_id "ENSRNOG00000001040"; gene_version "10"; transcript_id "ENSRNOT00000078603"; transcript_version "4"; exon_number "11"; gene_name "Pms2"; gene_source "ensembl"; gene_biotype "protein_coding"; transcript_name "Pms2-202"; transcript_source "ensembl"; transcript_biotype "protein_coding"; protein_id "ENSRNOP00000069740"; protein_version "3"; tag "Ensembl_canonical";
12	ensembl	exon	15800647	15800802	0	-	.	gene_id "ENSRNOG00000001040"; gene_version "10"; transcript_id "ENSRNOT00000067021"; transcript_version "4"; exon_number "10"; gene_name "Pms2"; gene_source "ensembl"; gene_biotype "protein_coding"; transcript_name "Pms2-201"; transcript_source "ensembl"; transcript_biotype "protein_coding"; exon_id "ENSRNOE00000008906"; exon_version "1";
12	ensembl	CDS	15800647	15800802	0	-	2	gene_id "ENSRNOG00000001040"; gene_version "10"; transcript_id "ENSRNOT00000067021"; transcript_version "4"; exon_number "10"; gene_name "Pms2"; gene_source "ensembl"; gene_biotype "protein_coding"; transcript_name "Pms2-201"; transcript_source "ensembl"; transcript_biotype "protein_coding"; protein_id "ENSRNOP00000061927"; protein_version "2";
12	ensembl	exon	15800647	15800802	0	-	.	gene_id "ENSRNOG00000001040"; gene_version "10"; transcript_id "ENSRNOT00000078603"; transcript_version "4"; exon_number "10"; gene_name "Pms2"; gene_source "ensembl"; gene_biotype "protein_coding"; transcript_name "Pms2-202"; transcript_source "ensembl"; transcript_biotype "protein_coding"; exon_id "ENSRNOE00000008906"; exon_version "1"; tag "Ensembl_canonical";
12	ensembl	CDS	15800647	15800802	0	-	2	gene_id "ENSRNOG00000001040"; gene_version "10"; transcript_id "ENSRNOT00000078603"; transcript_version "4"; exon_number "10"; gene_name "Pms2"; gene_source "ensembl"; gene_biotype "protein_coding"; transcript_name "Pms2-202"; transcript_source "ensembl"; transcript_biotype "protein_coding"; protein_id "ENSRNOP00000069740"; protein_version "3"; tag "Ensembl_canonical";
12	ensembl	exon	15802243	15802327	0	-	.	gene_id "ENSRNOG00000001040"; gene_version "10"; transcript_id "ENSRNOT00000067021"; transcript_version "4"; exon_number "9"; gene_name "Pms2"; gene_source "ensembl"; gene_biotype "protein_coding"; transcript_name "Pms2-201"; transcript_source "ensembl"; transcript_biotype "protein_coding"; exon_id "ENSRNOE00000642572"; exon_version "1";
12	ensembl	CDS	15802243	15802327	0	-	0	gene_id "ENSRNOG00000001040"; gene_version "10"; transcript_id "ENSRNOT00000067021"; transcript_version "4"; exon_number "9"; gene_name "Pms2"; gene_source "ensembl"; gene_biotype "protein_coding"; transcript_name "Pms2-201"; transcript_source "ensembl"; transcript_biotype "protein_coding"; protein_id "ENSRNOP00000061927"; protein_version "2";
12	ensembl	exon	15802243	15802327	0	-	.	gene_id "ENSRNOG00000001040"; gene_version "10"; transcript_id "ENSRNOT00000078603"; transcript_version "4"; exon_number "9"; gene_name "Pms2"; gene_source "ensembl"; gene_biotype "protein_coding"; transcript_name "Pms2-202"; transcript_source "ensembl"; transcript_biotype "protein_coding"; exon_id "ENSRNOE00000642572"; exon_version "1"; tag "Ensembl_canonical";
12	ensembl	CDS	15802243	15802327	0	-	0	gene_id "ENSRNOG00000001040"; gene_version "10"; transcript_id "ENSRNOT00000078603"; transcript_version "4"; exon_number "9"; gene_name "Pms2"; gene_source "ensembl"; gene_biotype "protein_coding"; transcript_name "Pms2-202"; transcript_source "ensembl"; transcript_biotype "protein_coding"; protein_id "ENSRNOP00000069740"; protein_version "3"; tag "Ensembl_canonical";
12	ensembl	exon	15805169	15805268	0	-	.	gene_id "ENSRNOG00000001040"; gene_version "10"; transcript_id "ENSRNOT00000067021"; transcript_version "4"; exon_number "8"; gene_name "Pms2"; gene_source "ensembl"; gene_biotype "protein_coding"; transcript_name "Pms2-201"; transcript_source "ensembl"; transcript_biotype "protein_coding"; exon_id "ENSRNOE00000644458"; exon_version "1";
12	ensembl	CDS	15805169	15805268	0	-	1	gene_id "ENSRNOG00000001040"; gene_version "10"; transcript_id "ENSRNOT00000067021"; transcript_version "4"; exon_number "8"; gene_name "Pms2"; gene_source "ensembl"; gene_biotype "protein_coding"; transcript_name "Pms2-201"; transcript_source "ensembl"; transcript_biotype "protein_coding"; protein_id "ENSRNOP00000061927"; protein_version "2";
12	ensembl	exon	15805169	15805268	0	-	.	gene_id "ENSRNOG00000001040"; gene_version "10"; transcript_id "ENSRNOT00000078603"; transcript_version "4"; exon_number "8"; gene_name "Pms2"; gene_source "ensembl"; gene_biotype "protein_coding"; transcript_name "Pms2-202"; transcript_source "ensembl"; transcript_biotype "protein_coding"; exon_id "ENSRNOE00000644458"; exon_version "1"; tag "Ensembl_canonical";
12	ensembl	CDS	15805169	15805268	0	-	1	gene_id "ENSRNOG00000001040"; gene_version "10"; transcript_id "ENSRNOT00000078603"; transcript_version "4"; exon_number "8"; gene_name "Pms2"; gene_source "ensembl"; gene_biotype "protein_coding"; transcript_name "Pms2-202"; transcript_source "ensembl"; transcript_biotype "protein_coding"; protein_id "ENSRNOP00000069740"; protein_version "3"; tag "Ensembl_canonical";
12	ensembl	exon	15806891	15806988	0	-	.	gene_id "ENSRNOG00000001040"; gene_version "10"; transcript_id "ENSRNOT00000067021"; transcript_version "4"; exon_number "7"; gene_name "Pms2"; gene_source "ensembl"; gene_biotype "protein_coding"; transcript_name "Pms2-201"; transcript_source "ensembl"; transcript_biotype "protein_coding"; exon_id "ENSRNOE00000547445"; exon_version "1";
12	ensembl	CDS	15806891	15806988	0	-	0	gene_id "ENSRNOG00000001040"; gene_version "10"; transcript_id "ENSRNOT00000067021"; transcript_version "4"; exon_number "7"; gene_name "Pms2"; gene_source "ensembl"; gene_biotype "protein_coding"; transcript_name "Pms2-201"; transcript_source "ensembl"; transcript_biotype "protein_coding"; protein_id "ENSRNOP00000061927"; protein_version "2";
12	ensembl	exon	15806891	15806988	0	-	.	gene_id "ENSRNOG00000001040"; gene_version "10"; transcript_id "ENSRNOT00000094513"; transcript_version "2"; exon_number "7"; gene_name "Pms2"; gene_source "ensembl"; gene_biotype "protein_coding"; transcript_name "Pms2-203"; transcript_source "ensembl"; transcript_biotype "protein_coding"; exon_id "ENSRNOE00000547445"; exon_version "1";
12	ensembl	CDS	15806891	15806988	0	-	0	gene_id "ENSRNOG00000001040"; gene_version "10"; transcript_id "ENSRNOT00000094513"; transcript_version "2"; exon_number "7"; gene_name "Pms2"; gene_source "ensembl"; gene_biotype "protein_coding"; transcript_name "Pms2-203"; transcript_source "ensembl"; transcript_biotype "protein_coding"; protein_id "ENSRNOP00000079389"; protein_version "1";
12	ensembl	exon	15806891	15806988	0	-	.	gene_id "ENSRNOG00000001040"; gene_version "10"; transcript_id "ENSRNOT00000078603"; transcript_version "4"; exon_number "7"; gene_name "Pms2"; gene_source "ensembl"; gene_biotype "protein_coding"; transcript_name "Pms2-202"; transcript_source "ensembl"; transcript_biotype "protein_coding"; exon_id "ENSRNOE00000547445"; exon_version "1"; tag "Ensembl_canonical";
12	ensembl	CDS	15806891	15806988	0	-	0	gene_id "ENSRNOG00000001040"; gene_version "10"; transcript_id "ENSRNOT00000078603"; transcript_version "4"; exon_number "7"; gene_name "Pms2"; gene_source "ensembl"; gene_biotype "protein_coding"; transcript_name "Pms2-202"; transcript_source "ensembl"; transcript_biotype "protein_coding"; protein_id "ENSRNOP00000069740"; protein_version "3"; tag "Ensembl_canonical";
12	ensembl	exon	15807919	15808086	0	-	.	gene_id "ENSRNOG00000001040"; gene_version "10"; transcript_id "ENSRNOT00000067021"; transcript_version "4"; exon_number "6"; gene_name "Pms2"; gene_source "ensembl"; gene_biotype "protein_coding"; transcript_name "Pms2-201"; transcript_source "ensembl"; transcript_biotype "protein_coding"; exon_id "ENSRNOE00000642252"; exon_version "1";
12	ensembl	CDS	15807919	15808086	0	-	0	gene_id "ENSRNOG00000001040"; gene_version "10"; transcript_id "ENSRNOT00000067021"; transcript_version "4"; exon_number "6"; gene_name "Pms2"; gene_source "ensembl"; gene_biotype "protein_coding"; transcript_name "Pms2-201"; transcript_source "ensembl"; transcript_biotype "protein_coding"; protein_id "ENSRNOP00000061927"; protein_version "2";
12	ensembl	exon	15807919	15808086	0	-	.	gene_id "ENSRNOG00000001040"; gene_version "10"; transcript_id "ENSRNOT00000094513"; transcript_version "2"; exon_number "6"; gene_name "Pms2"; gene_source "ensembl"; gene_biotype "protein_coding"; transcript_name "Pms2-203"; transcript_source "ensembl"; transcript_biotype "protein_coding"; exon_id "ENSRNOE00000642252"; exon_version "1";
12	ensembl	CDS	15807919	15808086	0	-	0	gene_id "ENSRNOG00000001040"; gene_version "10"; transcript_id "ENSRNOT00000094513"; transcript_version "2"; exon_number "6"; gene_name "Pms2"; gene_source "ensembl"; gene_biotype "protein_coding"; transcript_name "Pms2-203"; transcript_source "ensembl"; transcript_biotype "protein_coding"; protein_id "ENSRNOP00000079389"; protein_version "1";
12	ensembl	exon	15807919	15808086	0	-	.	gene_id "ENSRNOG00000001040"; gene_version "10"; transcript_id "ENSRNOT00000078603"; transcript_version "4"; exon_number "6"; gene_name "Pms2"; gene_source "ensembl"; gene_biotype "protein_coding"; transcript_name "Pms2-202"; transcript_source "ensembl"; transcript_biotype "protein_coding"; exon_id "ENSRNOE00000642252"; exon_version "1"; tag "Ensembl_canonical";
12	ensembl	CDS	15807919	15808086	0	-	0	gene_id "ENSRNOG00000001040"; gene_version "10"; transcript_id "ENSRNOT00000078603"; transcript_version "4"; exon_number "6"; gene_name "Pms2"; gene_source "ensembl"; gene_biotype "protein_coding"; transcript_name "Pms2-202"; transcript_source "ensembl"; transcript_biotype "protein_coding"; protein_id "ENSRNOP00000069740"; protein_version "3"; tag "Ensembl_canonical";
12	ensembl	exon	15809772	15809955	0	-	.	gene_id "ENSRNOG00000001040"; gene_version "10"; transcript_id "ENSRNOT00000067021"; transcript_version "4"; exon_number "5"; gene_name "Pms2"; gene_source "ensembl"; gene_biotype "protein_coding"; transcript_name "Pms2-201"; transcript_source "ensembl"; transcript_biotype "protein_coding"; exon_id "ENSRNOE00000585009"; exon_version "1";
12	ensembl	CDS	15809772	15809955	0	-	1	gene_id "ENSRNOG00000001040"; gene_version "10"; transcript_id "ENSRNOT00000067021"; transcript_version "4"; exon_number "5"; gene_name "Pms2"; gene_source "ensembl"; gene_biotype "protein_coding"; transcript_name "Pms2-201"; transcript_source "ensembl"; transcript_biotype "protein_coding"; protein_id "ENSRNOP00000061927"; protein_version "2";
12	ensembl	exon	15809772	15809955	0	-	.	gene_id "ENSRNOG00000001040"; gene_version "10"; transcript_id "ENSRNOT00000094513"; transcript_version "2"; exon_number "5"; gene_name "Pms2"; gene_source "ensembl"; gene_biotype "protein_coding"; transcript_name "Pms2-203"; transcript_source "ensembl"; transcript_biotype "protein_coding"; exon_id "ENSRNOE00000585009"; exon_version "1";
12	ensembl	CDS	15809772	15809955	0	-	1	gene_id "ENSRNOG00000001040"; gene_version "10"; transcript_id "ENSRNOT00000094513"; transcript_version "2"; exon_number "5"; gene_name "Pms2"; gene_source "ensembl"; gene_biotype "protein_coding"; transcript_name "Pms2-203"; transcript_source "ensembl"; transcript_biotype "protein_coding"; protein_id "ENSRNOP00000079389"; protein_version "1";
12	ensembl	exon	15809772	15809955	0	-	.	gene_id "ENSRNOG00000001040"; gene_version "10"; transcript_id "ENSRNOT00000078603"; transcript_version "4"; exon_number "5"; gene_name "Pms2"; gene_source "ensembl"; gene_biotype "protein_coding"; transcript_name "Pms2-202"; transcript_source "ensembl"; transcript_biotype "protein_coding"; exon_id "ENSRNOE00000585009"; exon_version "1"; tag "Ensembl_canonical";
12	ensembl	CDS	15809772	15809955	0	-	1	gene_id "ENSRNOG00000001040"; gene_version "10"; transcript_id "ENSRNOT00000078603"; transcript_version "4"; exon_number "5"; gene_name "Pms2"; gene_source "ensembl"; gene_biotype "protein_coding"; transcript_name "Pms2-202"; transcript_source "ensembl"; transcript_biotype "protein_coding"; protein_id "ENSRNOP00000069740"; protein_version "3"; tag "Ensembl_canonical";
12	ensembl	exon	15810944	15811046	0	-	.	gene_id "ENSRNOG00000001040"; gene_version "10"; transcript_id "ENSRNOT00000067021"; transcript_version "4"; exon_number "4"; gene_name "Pms2"; gene_source "ensembl"; gene_biotype "protein_coding"; transcript_name "Pms2-201"; transcript_source "ensembl"; transcript_biotype "protein_coding"; exon_id "ENSRNOE00000600621"; exon_version "1";
12	ensembl	CDS	15810944	15811046	0	-	2	gene_id "ENSRNOG00000001040"; gene_version "10"; transcript_id "ENSRNOT00000067021"; transcript_version "4"; exon_number "4"; gene_name "Pms2"; gene_source "ensembl"; gene_biotype "protein_coding"; transcript_name "Pms2-201"; transcript_source "ensembl"; transcript_biotype "protein_coding"; protein_id "ENSRNOP00000061927"; protein_version "2";
12	ensembl	exon	15810944	15811046	0	-	.	gene_id "ENSRNOG00000001040"; gene_version "10"; transcript_id "ENSRNOT00000094513"; transcript_version "2"; exon_number "4"; gene_name "Pms2"; gene_source "ensembl"; gene_biotype "protein_coding"; transcript_name "Pms2-203"; transcript_source "ensembl"; transcript_biotype "protein_coding"; exon_id "ENSRNOE00000600621"; exon_version "1";
12	ensembl	CDS	15810944	15811046	0	-	2	gene_id "ENSRNOG00000001040"; gene_version "10"; transcript_id "ENSRNOT00000094513"; transcript_version "2"; exon_number "4"; gene_name "Pms2"; gene_source "ensembl"; gene_biotype "protein_coding"; transcript_name "Pms2-203"; transcript_source "ensembl"; transcript_biotype "protein_coding"; protein_id "ENSRNOP00000079389"; protein_version "1";
12	ensembl	exon	15810944	15811046	0	-	.	gene_id "ENSRNOG00000001040"; gene_version "10"; transcript_id "ENSRNOT00000078603"; transcript_version "4"; exon_number "4"; gene_name "Pms2"; gene_source "ensembl"; gene_biotype "protein_coding"; transcript_name "Pms2-202"; transcript_source "ensembl"; transcript_biotype "protein_coding"; exon_id "ENSRNOE00000600621"; exon_version "1"; tag "Ensembl_canonical";
12	ensembl	CDS	15810944	15811046	0	-	2	gene_id "ENSRNOG00000001040"; gene_version "10"; transcript_id "ENSRNOT00000078603"; transcript_version "4"; exon_number "4"; gene_name "Pms2"; gene_source "ensembl"; gene_biotype "protein_coding"; transcript_name "Pms2-202"; transcript_source "ensembl"; transcript_biotype "protein_coding"; protein_id "ENSRNOP00000069740"; protein_version "3"; tag "Ensembl_canonical";
12	ensembl	exon	15811202	15811288	0	-	.	gene_id "ENSRNOG00000001040"; gene_version "10"; transcript_id "ENSRNOT00000067021"; transcript_version "4"; exon_number "3"; gene_name "Pms2"; gene_source "ensembl"; gene_biotype "protein_coding"; transcript_name "Pms2-201"; transcript_source "ensembl"; transcript_biotype "protein_coding"; exon_id "ENSRNOE00000616568"; exon_version "1";
12	ensembl	CDS	15811202	15811288	0	-	2	gene_id "ENSRNOG00000001040"; gene_version "10"; transcript_id "ENSRNOT00000067021"; transcript_version "4"; exon_number "3"; gene_name "Pms2"; gene_source "ensembl"; gene_biotype "protein_coding"; transcript_name "Pms2-201"; transcript_source "ensembl"; transcript_biotype "protein_coding"; protein_id "ENSRNOP00000061927"; protein_version "2";
12	ensembl	exon	15811202	15811288	0	-	.	gene_id "ENSRNOG00000001040"; gene_version "10"; transcript_id "ENSRNOT00000094513"; transcript_version "2"; exon_number "3"; gene_name "Pms2"; gene_source "ensembl"; gene_biotype "protein_coding"; transcript_name "Pms2-203"; transcript_source "ensembl"; transcript_biotype "protein_coding"; exon_id "ENSRNOE00000616568"; exon_version "1";
12	ensembl	CDS	15811202	15811288	0	-	2	gene_id "ENSRNOG00000001040"; gene_version "10"; transcript_id "ENSRNOT00000094513"; transcript_version "2"; exon_number "3"; gene_name "Pms2"; gene_source "ensembl"; gene_biotype "protein_coding"; transcript_name "Pms2-203"; transcript_source "ensembl"; transcript_biotype "protein_coding"; protein_id "ENSRNOP00000079389"; protein_version "1";
12	ensembl	exon	15811202	15811288	0	-	.	gene_id "ENSRNOG00000001040"; gene_version "10"; transcript_id "ENSRNOT00000078603"; transcript_version "4"; exon_number "3"; gene_name "Pms2"; gene_source "ensembl"; gene_biotype "protein_coding"; transcript_name "Pms2-202"; transcript_source "ensembl"; transcript_biotype "protein_coding"; exon_id "ENSRNOE00000616568"; exon_version "1"; tag "Ensembl_canonical";
12	ensembl	CDS	15811202	15811288	0	-	2	gene_id "ENSRNOG00000001040"; gene_version "10"; transcript_id "ENSRNOT00000078603"; transcript_version "4"; exon_number "3"; gene_name "Pms2"; gene_source "ensembl"; gene_biotype "protein_coding"; transcript_name "Pms2-202"; transcript_source "ensembl"; transcript_biotype "protein_coding"; protein_id "ENSRNOP00000069740"; protein_version "3"; tag "Ensembl_canonical";
12	ensembl	exon	15812831	15812965	0	-	.	gene_id "ENSRNOG00000001040"; gene_version "10"; transcript_id "ENSRNOT00000078603"; transcript_version "4"; exon_number "2"; gene_name "Pms2"; gene_source "ensembl"; gene_biotype "protein_coding"; transcript_name "Pms2-202"; transcript_source "ensembl"; transcript_biotype "protein_coding"; exon_id "ENSRNOE00000690867"; exon_version "1"; tag "Ensembl_canonical";
12	ensembl	CDS	15812831	15812965	0	-	2	gene_id "ENSRNOG00000001040"; gene_version "10"; transcript_id "ENSRNOT00000078603"; transcript_version "4"; exon_number "2"; gene_name "Pms2"; gene_source "ensembl"; gene_biotype "protein_coding"; transcript_name "Pms2-202"; transcript_source "ensembl"; transcript_biotype "protein_coding"; protein_id "ENSRNOP00000069740"; protein_version "3"; tag "Ensembl_canonical";
12	ensembl	exon	15812831	15812970	0	-	.	gene_id "ENSRNOG00000001040"; gene_version "10"; transcript_id "ENSRNOT00000067021"; transcript_version "4"; exon_number "2"; gene_name "Pms2"; gene_source "ensembl"; gene_biotype "protein_coding"; transcript_name "Pms2-201"; transcript_source "ensembl"; transcript_biotype "protein_coding"; exon_id "ENSRNOE00000617771"; exon_version "1";
12	ensembl	CDS	15812831	15812970	0	-	1	gene_id "ENSRNOG00000001040"; gene_version "10"; transcript_id "ENSRNOT00000067021"; transcript_version "4"; exon_number "2"; gene_name "Pms2"; gene_source "ensembl"; gene_biotype "protein_coding"; transcript_name "Pms2-201"; transcript_source "ensembl"; transcript_biotype "protein_coding"; protein_id "ENSRNOP00000061927"; protein_version "2";
12	ensembl	exon	15812831	15812970	0	-	.	gene_id "ENSRNOG00000001040"; gene_version "10"; transcript_id "ENSRNOT00000094513"; transcript_version "2"; exon_number "2"; gene_name "Pms2"; gene_source "ensembl"; gene_biotype "protein_coding"; transcript_name "Pms2-203"; transcript_source "ensembl"; transcript_biotype "protein_coding"; exon_id "ENSRNOE00000617771"; exon_version "1";
12	ensembl	CDS	15812831	15812970	0	-	1	gene_id "ENSRNOG00000001040"; gene_version "10"; transcript_id "ENSRNOT00000094513"; transcript_version "2"; exon_number "2"; gene_name "Pms2"; gene_source "ensembl"; gene_biotype "protein_coding"; transcript_name "Pms2-203"; transcript_source "ensembl"; transcript_biotype "protein_coding"; protein_id "ENSRNOP00000079389"; protein_version "1";
12	ensembl	CDS	15814616	15814638	0	-	0	gene_id "ENSRNOG00000001040"; gene_version "10"; transcript_id "ENSRNOT00000067021"; transcript_version "4"; exon_number "1"; gene_name "Pms2"; gene_source "ensembl"; gene_biotype "protein_coding"; transcript_name "Pms2-201"; transcript_source "ensembl"; transcript_biotype "protein_coding"; protein_id "ENSRNOP00000061927"; protein_version "2";
12	ensembl	CDS	15814616	15814638	0	-	0	gene_id "ENSRNOG00000001040"; gene_version "10"; transcript_id "ENSRNOT00000094513"; transcript_version "2"; exon_number "1"; gene_name "Pms2"; gene_source "ensembl"; gene_biotype "protein_coding"; transcript_name "Pms2-203"; transcript_source "ensembl"; transcript_biotype "protein_coding"; protein_id "ENSRNOP00000079389"; protein_version "1";
12	ensembl	exon	15814616	15814720	0	-	.	gene_id "ENSRNOG00000001040"; gene_version "10"; transcript_id "ENSRNOT00000067021"; transcript_version "4"; exon_number "1"; gene_name "Pms2"; gene_source "ensembl"; gene_biotype "protein_coding"; transcript_name "Pms2-201"; transcript_source "ensembl"; transcript_biotype "protein_coding"; exon_id "ENSRNOE00000524834"; exon_version "3";
12	ensembl	exon	15814616	15814720	0	-	.	gene_id "ENSRNOG00000001040"; gene_version "10"; transcript_id "ENSRNOT00000094513"; transcript_version "2"; exon_number "1"; gene_name "Pms2"; gene_source "ensembl"; gene_biotype "protein_coding"; transcript_name "Pms2-203"; transcript_source "ensembl"; transcript_biotype "protein_coding"; exon_id "ENSRNOE00000524834"; exon_version "3";
12	ensembl	start_codon	15814636	15814638	0	-	0	gene_id "ENSRNOG00000001040"; gene_version "10"; transcript_id "ENSRNOT00000067021"; transcript_version "4"; exon_number "1"; gene_name "Pms2"; gene_source "ensembl"; gene_biotype "protein_coding"; transcript_name "Pms2-201"; transcript_source "ensembl"; transcript_biotype "protein_coding";
12	ensembl	start_codon	15814636	15814638	0	-	0	gene_id "ENSRNOG00000001040"; gene_version "10"; transcript_id "ENSRNOT00000094513"; transcript_version "2"; exon_number "1"; gene_name "Pms2"; gene_source "ensembl"; gene_biotype "protein_coding"; transcript_name "Pms2-203"; transcript_source "ensembl"; transcript_biotype "protein_coding";
12	ensembl	five_prime_utr	15814639	15814720	0	-	.	gene_id "ENSRNOG00000001040"; gene_version "10"; transcript_id "ENSRNOT00000067021"; transcript_version "4"; gene_name "Pms2"; gene_source "ensembl"; gene_biotype "protein_coding"; transcript_name "Pms2-201"; transcript_source "ensembl"; transcript_biotype "protein_coding";
12	ensembl	five_prime_utr	15814639	15814720	0	-	.	gene_id "ENSRNOG00000001040"; gene_version "10"; transcript_id "ENSRNOT00000094513"; transcript_version "2"; gene_name "Pms2"; gene_source "ensembl"; gene_biotype "protein_coding"; transcript_name "Pms2-203"; transcript_source "ensembl"; transcript_biotype "protein_coding";
12	ensembl	CDS	15815022	15815049	0	-	0	gene_id "ENSRNOG00000001040"; gene_version "10"; transcript_id "ENSRNOT00000078603"; transcript_version "4"; exon_number "1"; gene_name "Pms2"; gene_source "ensembl"; gene_biotype "protein_coding"; transcript_name "Pms2-202"; transcript_source "ensembl"; transcript_biotype "protein_coding"; protein_id "ENSRNOP00000069740"; protein_version "3"; tag "Ensembl_canonical";
12	ensembl	exon	15815022	15815248	0	-	.	gene_id "ENSRNOG00000001040"; gene_version "10"; transcript_id "ENSRNOT00000078603"; transcript_version "4"; exon_number "1"; gene_name "Pms2"; gene_source "ensembl"; gene_biotype "protein_coding"; transcript_name "Pms2-202"; transcript_source "ensembl"; transcript_biotype "protein_coding"; exon_id "ENSRNOE00000797175"; exon_version "1"; tag "Ensembl_canonical";
12	ensembl	start_codon	15815047	15815049	0	-	0	gene_id "ENSRNOG00000001040"; gene_version "10"; transcript_id "ENSRNOT00000078603"; transcript_version "4"; exon_number "1"; gene_name "Pms2"; gene_source "ensembl"; gene_biotype "protein_coding"; transcript_name "Pms2-202"; transcript_source "ensembl"; transcript_biotype "protein_coding"; tag "Ensembl_canonical";
12	ensembl	five_prime_utr	15815050	15815248	0	-	.	gene_id "ENSRNOG00000001040"; gene_version "10"; transcript_id "ENSRNOT00000078603"; transcript_version "4"; gene_name "Pms2"; gene_source "ensembl"; gene_biotype "protein_coding"; transcript_name "Pms2-202"; transcript_source "ensembl"; transcript_biotype "protein_coding"; tag "Ensembl_canonical";
12	ensembl	three_prime_utr	15825124	15825365	0	-	.	gene_id "ENSRNOG00000001050"; gene_version "10"; transcript_id "ENSRNOT00000079836"; transcript_version "3"; gene_name "Eif2ak1"; gene_source "ensembl"; gene_biotype "protein_coding"; transcript_name "Eif2ak1-202"; transcript_source "ensembl"; transcript_biotype "protein_coding"; tag "Ensembl_canonical";
12	ensembl	three_prime_utr	15825124	15825365	0	-	.	gene_id "ENSRNOG00000001050"; gene_version "10"; transcript_id "ENSRNOT00000001392"; transcript_version "10"; gene_name "Eif2ak1"; gene_source "ensembl"; gene_biotype "protein_coding"; transcript_name "Eif2ak1-201"; transcript_source "ensembl"; transcript_biotype "protein_coding";
12	ensembl	exon	15825124	15825470	0	-	.	gene_id "ENSRNOG00000001050"; gene_version "10"; transcript_id "ENSRNOT00000079836"; transcript_version "3"; exon_number "16"; gene_name "Eif2ak1"; gene_source "ensembl"; gene_biotype "protein_coding"; transcript_name "Eif2ak1-202"; transcript_source "ensembl"; transcript_biotype "protein_coding"; exon_id "ENSRNOE00000770376"; exon_version "1"; tag "Ensembl_canonical";
12	ensembl	exon	15825124	15825470	0	-	.	gene_id "ENSRNOG00000001050"; gene_version "10"; transcript_id "ENSRNOT00000001392"; transcript_version "10"; exon_number "15"; gene_name "Eif2ak1"; gene_source "ensembl"; gene_biotype "protein_coding"; transcript_name "Eif2ak1-201"; transcript_source "ensembl"; transcript_biotype "protein_coding"; exon_id "ENSRNOE00000770376"; exon_version "1";
12	ENSEMBL114_rn	exon	15825124	15825470	133.197990606382	-	.	gene_id "ENSRNOG00000001050"; transcript_id "ENSRNOG00000001050_tx_2"; exon_id "12_15825124_15825470_-"; exonnum "6"; txlen "1066";
12	ENSEMBL114_rn	exon	15825124	15825470	0.196797243750638	-	.	gene_id "ENSRNOG00000001050"; transcript_id "ENSRNOG00000001050_tx_3"; exon_id "12_15825124_15825470_-"; exonnum "15"; txlen "2059";
12	ensembl	transcript	15825124	15858197	0	-	.	gene_id "ENSRNOG00000001050"; gene_version "10"; transcript_id "ENSRNOT00000079836"; transcript_version "3"; gene_name "Eif2ak1"; gene_source "ensembl"; gene_biotype "protein_coding"; transcript_name "Eif2ak1-202"; transcript_source "ensembl"; transcript_biotype "protein_coding"; tag "Ensembl_canonical";
12	ensembl	gene	15825124	15858281	0	-	.	gene_id "ENSRNOG00000001050"; gene_version "10"; gene_name "Eif2ak1"; gene_source "ensembl"; gene_biotype "protein_coding";
12	ensembl	transcript	15825124	15858281	0	-	.	gene_id "ENSRNOG00000001050"; gene_version "10"; transcript_id "ENSRNOT00000001392"; transcript_version "10"; gene_name "Eif2ak1"; gene_source "ensembl"; gene_biotype "protein_coding"; transcript_name "Eif2ak1-201"; transcript_source "ensembl"; transcript_biotype "protein_coding";
12	ensembl	stop_codon	15825366	15825368	0	-	0	gene_id "ENSRNOG00000001050"; gene_version "10"; transcript_id "ENSRNOT00000079836"; transcript_version "3"; exon_number "16"; gene_name "Eif2ak1"; gene_source "ensembl"; gene_biotype "protein_coding"; transcript_name "Eif2ak1-202"; transcript_source "ensembl"; transcript_biotype "protein_coding"; tag "Ensembl_canonical";
12	ensembl	stop_codon	15825366	15825368	0	-	0	gene_id "ENSRNOG00000001050"; gene_version "10"; transcript_id "ENSRNOT00000001392"; transcript_version "10"; exon_number "15"; gene_name "Eif2ak1"; gene_source "ensembl"; gene_biotype "protein_coding"; transcript_name "Eif2ak1-201"; transcript_source "ensembl"; transcript_biotype "protein_coding";
12	ensembl	CDS	15825369	15825470	0	-	0	gene_id "ENSRNOG00000001050"; gene_version "10"; transcript_id "ENSRNOT00000079836"; transcript_version "3"; exon_number "16"; gene_name "Eif2ak1"; gene_source "ensembl"; gene_biotype "protein_coding"; transcript_name "Eif2ak1-202"; transcript_source "ensembl"; transcript_biotype "protein_coding"; protein_id "ENSRNOP00000075036"; protein_version "1"; tag "Ensembl_canonical";
12	ensembl	CDS	15825369	15825470	0	-	0	gene_id "ENSRNOG00000001050"; gene_version "10"; transcript_id "ENSRNOT00000001392"; transcript_version "10"; exon_number "15"; gene_name "Eif2ak1"; gene_source "ensembl"; gene_biotype "protein_coding"; transcript_name "Eif2ak1-201"; transcript_source "ensembl"; transcript_biotype "protein_coding"; protein_id "ENSRNOP00000001392"; protein_version "5";
12	ensembl	three_prime_utr	15827466	15828466	0	-	.	gene_id "ENSRNOG00000001050"; gene_version "10"; transcript_id "ENSRNOT00000092482"; transcript_version "3"; gene_name "Eif2ak1"; gene_source "ensembl"; gene_biotype "protein_coding"; transcript_name "Eif2ak1-203"; transcript_source "ensembl"; transcript_biotype "protein_coding";
12	ensembl	exon	15827466	15828724	0	-	.	gene_id "ENSRNOG00000001050"; gene_version "10"; transcript_id "ENSRNOT00000092482"; transcript_version "3"; exon_number "14"; gene_name "Eif2ak1"; gene_source "ensembl"; gene_biotype "protein_coding"; transcript_name "Eif2ak1-203"; transcript_source "ensembl"; transcript_biotype "protein_coding"; exon_id "ENSRNOE00000730465"; exon_version "1";
12	ensembl	transcript	15827466	15858197	0	-	.	gene_id "ENSRNOG00000001050"; gene_version "10"; transcript_id "ENSRNOT00000092482"; transcript_version "3"; gene_name "Eif2ak1"; gene_source "ensembl"; gene_biotype "protein_coding"; transcript_name "Eif2ak1-203"; transcript_source "ensembl"; transcript_biotype "protein_coding";
12	ensembl	stop_codon	15828467	15828469	0	-	0	gene_id "ENSRNOG00000001050"; gene_version "10"; transcript_id "ENSRNOT00000092482"; transcript_version "3"; exon_number "14"; gene_name "Eif2ak1"; gene_source "ensembl"; gene_biotype "protein_coding"; transcript_name "Eif2ak1-203"; transcript_source "ensembl"; transcript_biotype "protein_coding";
12	ensembl	CDS	15828470	15828724	0	-	0	gene_id "ENSRNOG00000001050"; gene_version "10"; transcript_id "ENSRNOT00000092482"; transcript_version "3"; exon_number "14"; gene_name "Eif2ak1"; gene_source "ensembl"; gene_biotype "protein_coding"; transcript_name "Eif2ak1-203"; transcript_source "ensembl"; transcript_biotype "protein_coding"; protein_id "ENSRNOP00000081038"; protein_version "2";
12	ensembl	exon	15828491	15828724	0	-	.	gene_id "ENSRNOG00000001050"; gene_version "10"; transcript_id "ENSRNOT00000079836"; transcript_version "3"; exon_number "15"; gene_name "Eif2ak1"; gene_source "ensembl"; gene_biotype "protein_coding"; transcript_name "Eif2ak1-202"; transcript_source "ensembl"; transcript_biotype "protein_coding"; exon_id "ENSRNOE00000009036"; exon_version "1"; tag "Ensembl_canonical";
12	ensembl	CDS	15828491	15828724	0	-	0	gene_id "ENSRNOG00000001050"; gene_version "10"; transcript_id "ENSRNOT00000079836"; transcript_version "3"; exon_number "15"; gene_name "Eif2ak1"; gene_source "ensembl"; gene_biotype "protein_coding"; transcript_name "Eif2ak1-202"; transcript_source "ensembl"; transcript_biotype "protein_coding"; protein_id "ENSRNOP00000075036"; protein_version "1"; tag "Ensembl_canonical";
12	ensembl	exon	15828491	15828724	0	-	.	gene_id "ENSRNOG00000001050"; gene_version "10"; transcript_id "ENSRNOT00000001392"; transcript_version "10"; exon_number "14"; gene_name "Eif2ak1"; gene_source "ensembl"; gene_biotype "protein_coding"; transcript_name "Eif2ak1-201"; transcript_source "ensembl"; transcript_biotype "protein_coding"; exon_id "ENSRNOE00000009036"; exon_version "1";
12	ensembl	CDS	15828491	15828724	0	-	0	gene_id "ENSRNOG00000001050"; gene_version "10"; transcript_id "ENSRNOT00000001392"; transcript_version "10"; exon_number "14"; gene_name "Eif2ak1"; gene_source "ensembl"; gene_biotype "protein_coding"; transcript_name "Eif2ak1-201"; transcript_source "ensembl"; transcript_biotype "protein_coding"; protein_id "ENSRNOP00000001392"; protein_version "5";
12	ENSEMBL114_rn	exon	15828491	15828724	133.197990606382	-	.	gene_id "ENSRNOG00000001050"; transcript_id "ENSRNOG00000001050_tx_2"; exon_id "12_15828491_15828724_-"; exonnum "5"; txlen "1066";
12	ENSEMBL114_rn	exon	15828491	15828724	0.196797243750638	-	.	gene_id "ENSRNOG00000001050"; transcript_id "ENSRNOG00000001050_tx_3"; exon_id "12_15828491_15828724_-"; exonnum "14"; txlen "2059";
12	ensembl	exon	15830125	15830207	0	-	.	gene_id "ENSRNOG00000001050"; gene_version "10"; transcript_id "ENSRNOT00000092482"; transcript_version "3"; exon_number "13"; gene_name "Eif2ak1"; gene_source "ensembl"; gene_biotype "protein_coding"; transcript_name "Eif2ak1-203"; transcript_source "ensembl"; transcript_biotype "protein_coding"; exon_id "ENSRNOE00000584176"; exon_version "1";
12	ensembl	CDS	15830125	15830207	0	-	2	gene_id "ENSRNOG00000001050"; gene_version "10"; transcript_id "ENSRNOT00000092482"; transcript_version "3"; exon_number "13"; gene_name "Eif2ak1"; gene_source "ensembl"; gene_biotype "protein_coding"; transcript_name "Eif2ak1-203"; transcript_source "ensembl"; transcript_biotype "protein_coding"; protein_id "ENSRNOP00000081038"; protein_version "2";
12	ensembl	exon	15830125	15830207	0	-	.	gene_id "ENSRNOG00000001050"; gene_version "10"; transcript_id "ENSRNOT00000079836"; transcript_version "3"; exon_number "14"; gene_name "Eif2ak1"; gene_source "ensembl"; gene_biotype "protein_coding"; transcript_name "Eif2ak1-202"; transcript_source "ensembl"; transcript_biotype "protein_coding"; exon_id "ENSRNOE00000584176"; exon_version "1"; tag "Ensembl_canonical";
12	ensembl	CDS	15830125	15830207	0	-	2	gene_id "ENSRNOG00000001050"; gene_version "10"; transcript_id "ENSRNOT00000079836"; transcript_version "3"; exon_number "14"; gene_name "Eif2ak1"; gene_source "ensembl"; gene_biotype "protein_coding"; transcript_name "Eif2ak1-202"; transcript_source "ensembl"; transcript_biotype "protein_coding"; protein_id "ENSRNOP00000075036"; protein_version "1"; tag "Ensembl_canonical";
12	ensembl	exon	15830125	15830207	0	-	.	gene_id "ENSRNOG00000001050"; gene_version "10"; transcript_id "ENSRNOT00000001392"; transcript_version "10"; exon_number "13"; gene_name "Eif2ak1"; gene_source "ensembl"; gene_biotype "protein_coding"; transcript_name "Eif2ak1-201"; transcript_source "ensembl"; transcript_biotype "protein_coding"; exon_id "ENSRNOE00000584176"; exon_version "1";
12	ensembl	CDS	15830125	15830207	0	-	2	gene_id "ENSRNOG00000001050"; gene_version "10"; transcript_id "ENSRNOT00000001392"; transcript_version "10"; exon_number "13"; gene_name "Eif2ak1"; gene_source "ensembl"; gene_biotype "protein_coding"; transcript_name "Eif2ak1-201"; transcript_source "ensembl"; transcript_biotype "protein_coding"; protein_id "ENSRNOP00000001392"; protein_version "5";
12	ENSEMBL114_rn	exon	15830125	15830207	133.197990606382	-	.	gene_id "ENSRNOG00000001050"; transcript_id "ENSRNOG00000001050_tx_2"; exon_id "12_15830125_15830207_-"; exonnum "4"; txlen "1066";
12	ENSEMBL114_rn	exon	15830125	15830207	0.196797243750638	-	.	gene_id "ENSRNOG00000001050"; transcript_id "ENSRNOG00000001050_tx_3"; exon_id "12_15830125_15830207_-"; exonnum "13"; txlen "2059";
12	ensembl	exon	15830394	15830508	0	-	.	gene_id "ENSRNOG00000001050"; gene_version "10"; transcript_id "ENSRNOT00000092482"; transcript_version "3"; exon_number "12"; gene_name "Eif2ak1"; gene_source "ensembl"; gene_biotype "protein_coding"; transcript_name "Eif2ak1-203"; transcript_source "ensembl"; transcript_biotype "protein_coding"; exon_id "ENSRNOE00000651774"; exon_version "1";
12	ensembl	CDS	15830394	15830508	0	-	0	gene_id "ENSRNOG00000001050"; gene_version "10"; transcript_id "ENSRNOT00000092482"; transcript_version "3"; exon_number "12"; gene_name "Eif2ak1"; gene_source "ensembl"; gene_biotype "protein_coding"; transcript_name "Eif2ak1-203"; transcript_source "ensembl"; transcript_biotype "protein_coding"; protein_id "ENSRNOP00000081038"; protein_version "2";
12	ensembl	exon	15830394	15830508	0	-	.	gene_id "ENSRNOG00000001050"; gene_version "10"; transcript_id "ENSRNOT00000079836"; transcript_version "3"; exon_number "13"; gene_name "Eif2ak1"; gene_source "ensembl"; gene_biotype "protein_coding"; transcript_name "Eif2ak1-202"; transcript_source "ensembl"; transcript_biotype "protein_coding"; exon_id "ENSRNOE00000651774"; exon_version "1"; tag "Ensembl_canonical";
12	ensembl	CDS	15830394	15830508	0	-	0	gene_id "ENSRNOG00000001050"; gene_version "10"; transcript_id "ENSRNOT00000079836"; transcript_version "3"; exon_number "13"; gene_name "Eif2ak1"; gene_source "ensembl"; gene_biotype "protein_coding"; transcript_name "Eif2ak1-202"; transcript_source "ensembl"; transcript_biotype "protein_coding"; protein_id "ENSRNOP00000075036"; protein_version "1"; tag "Ensembl_canonical";
12	ensembl	exon	15830394	15830508	0	-	.	gene_id "ENSRNOG00000001050"; gene_version "10"; transcript_id "ENSRNOT00000001392"; transcript_version "10"; exon_number "12"; gene_name "Eif2ak1"; gene_source "ensembl"; gene_biotype "protein_coding"; transcript_name "Eif2ak1-201"; transcript_source "ensembl"; transcript_biotype "protein_coding"; exon_id "ENSRNOE00000651774"; exon_version "1";
12	ensembl	CDS	15830394	15830508	0	-	0	gene_id "ENSRNOG00000001050"; gene_version "10"; transcript_id "ENSRNOT00000001392"; transcript_version "10"; exon_number "12"; gene_name "Eif2ak1"; gene_source "ensembl"; gene_biotype "protein_coding"; transcript_name "Eif2ak1-201"; transcript_source "ensembl"; transcript_biotype "protein_coding"; protein_id "ENSRNOP00000001392"; protein_version "5";
12	ENSEMBL114_rn	exon	15830394	15830508	133.197990606382	-	.	gene_id "ENSRNOG00000001050"; transcript_id "ENSRNOG00000001050_tx_2"; exon_id "12_15830394_15830508_-"; exonnum "3"; txlen "1066";
12	ENSEMBL114_rn	exon	15830394	15830508	0.196797243750638	-	.	gene_id "ENSRNOG00000001050"; transcript_id "ENSRNOG00000001050_tx_3"; exon_id "12_15830394_15830508_-"; exonnum "12"; txlen "2059";
12	ensembl	exon	15832974	15833048	0	-	.	gene_id "ENSRNOG00000001050"; gene_version "10"; transcript_id "ENSRNOT00000079836"; transcript_version "3"; exon_number "12"; gene_name "Eif2ak1"; gene_source "ensembl"; gene_biotype "protein_coding"; transcript_name "Eif2ak1-202"; transcript_source "ensembl"; transcript_biotype "protein_coding"; exon_id "ENSRNOE00000645771"; exon_version "1"; tag "Ensembl_canonical";
12	ensembl	CDS	15832974	15833048	0	-	0	gene_id "ENSRNOG00000001050"; gene_version "10"; transcript_id "ENSRNOT00000079836"; transcript_version "3"; exon_number "12"; gene_name "Eif2ak1"; gene_source "ensembl"; gene_biotype "protein_coding"; transcript_name "Eif2ak1-202"; transcript_source "ensembl"; transcript_biotype "protein_coding"; protein_id "ENSRNOP00000075036"; protein_version "1"; tag "Ensembl_canonical";
12	ensembl	exon	15838020	15838120	0	-	.	gene_id "ENSRNOG00000001050"; gene_version "10"; transcript_id "ENSRNOT00000092482"; transcript_version "3"; exon_number "11"; gene_name "Eif2ak1"; gene_source "ensembl"; gene_biotype "protein_coding"; transcript_name "Eif2ak1-203"; transcript_source "ensembl"; transcript_biotype "protein_coding"; exon_id "ENSRNOE00000755379"; exon_version "1";
12	ensembl	CDS	15838020	15838120	0	-	2	gene_id "ENSRNOG00000001050"; gene_version "10"; transcript_id "ENSRNOT00000092482"; transcript_version "3"; exon_number "11"; gene_name "Eif2ak1"; gene_source "ensembl"; gene_biotype "protein_coding"; transcript_name "Eif2ak1-203"; transcript_source "ensembl"; transcript_biotype "protein_coding"; protein_id "ENSRNOP00000081038"; protein_version "2";
12	ensembl	exon	15838020	15838120	0	-	.	gene_id "ENSRNOG00000001050"; gene_version "10"; transcript_id "ENSRNOT00000079836"; transcript_version "3"; exon_number "11"; gene_name "Eif2ak1"; gene_source "ensembl"; gene_biotype "protein_coding"; transcript_name "Eif2ak1-202"; transcript_source "ensembl"; transcript_biotype "protein_coding"; exon_id "ENSRNOE00000755379"; exon_version "1"; tag "Ensembl_canonical";
12	ensembl	CDS	15838020	15838120	0	-	2	gene_id "ENSRNOG00000001050"; gene_version "10"; transcript_id "ENSRNOT00000079836"; transcript_version "3"; exon_number "11"; gene_name "Eif2ak1"; gene_source "ensembl"; gene_biotype "protein_coding"; transcript_name "Eif2ak1-202"; transcript_source "ensembl"; transcript_biotype "protein_coding"; protein_id "ENSRNOP00000075036"; protein_version "1"; tag "Ensembl_canonical";
12	ensembl	exon	15838020	15838120	0	-	.	gene_id "ENSRNOG00000001050"; gene_version "10"; transcript_id "ENSRNOT00000001392"; transcript_version "10"; exon_number "11"; gene_name "Eif2ak1"; gene_source "ensembl"; gene_biotype "protein_coding"; transcript_name "Eif2ak1-201"; transcript_source "ensembl"; transcript_biotype "protein_coding"; exon_id "ENSRNOE00000755379"; exon_version "1";
12	ensembl	CDS	15838020	15838120	0	-	2	gene_id "ENSRNOG00000001050"; gene_version "10"; transcript_id "ENSRNOT00000001392"; transcript_version "10"; exon_number "11"; gene_name "Eif2ak1"; gene_source "ensembl"; gene_biotype "protein_coding"; transcript_name "Eif2ak1-201"; transcript_source "ensembl"; transcript_biotype "protein_coding"; protein_id "ENSRNOP00000001392"; protein_version "5";
12	ENSEMBL114_rn	exon	15838020	15838120	133.197990606382	-	.	gene_id "ENSRNOG00000001050"; transcript_id "ENSRNOG00000001050_tx_2"; exon_id "12_15838020_15838120_-"; exonnum "2"; txlen "1066";
12	ENSEMBL114_rn	exon	15838020	15838120	0.196797243750638	-	.	gene_id "ENSRNOG00000001050"; transcript_id "ENSRNOG00000001050_tx_3"; exon_id "12_15838020_15838120_-"; exonnum "11"; txlen "2059";
12	sraer114_ss	exon	15840861	15841046	133.197990606382	-	.	gene_id "ENSRNOG00000001050"; transcript_id "ENSRNOG00000001050_tx_2"; exon_id "12_15840861_15841046_-"; exonnum "1"; txlen "1066";
12	ensembl	exon	15841278	15841389	0	-	.	gene_id "ENSRNOG00000001050"; gene_version "10"; transcript_id "ENSRNOT00000092482"; transcript_version "3"; exon_number "10"; gene_name "Eif2ak1"; gene_source "ensembl"; gene_biotype "protein_coding"; transcript_name "Eif2ak1-203"; transcript_source "ensembl"; transcript_biotype "protein_coding"; exon_id "ENSRNOE00000683560"; exon_version "1";
12	ensembl	CDS	15841278	15841389	0	-	0	gene_id "ENSRNOG00000001050"; gene_version "10"; transcript_id "ENSRNOT00000092482"; transcript_version "3"; exon_number "10"; gene_name "Eif2ak1"; gene_source "ensembl"; gene_biotype "protein_coding"; transcript_name "Eif2ak1-203"; transcript_source "ensembl"; transcript_biotype "protein_coding"; protein_id "ENSRNOP00000081038"; protein_version "2";
12	ensembl	exon	15841278	15841389	0	-	.	gene_id "ENSRNOG00000001050"; gene_version "10"; transcript_id "ENSRNOT00000079836"; transcript_version "3"; exon_number "10"; gene_name "Eif2ak1"; gene_source "ensembl"; gene_biotype "protein_coding"; transcript_name "Eif2ak1-202"; transcript_source "ensembl"; transcript_biotype "protein_coding"; exon_id "ENSRNOE00000683560"; exon_version "1"; tag "Ensembl_canonical";
12	ensembl	CDS	15841278	15841389	0	-	0	gene_id "ENSRNOG00000001050"; gene_version "10"; transcript_id "ENSRNOT00000079836"; transcript_version "3"; exon_number "10"; gene_name "Eif2ak1"; gene_source "ensembl"; gene_biotype "protein_coding"; transcript_name "Eif2ak1-202"; transcript_source "ensembl"; transcript_biotype "protein_coding"; protein_id "ENSRNOP00000075036"; protein_version "1"; tag "Ensembl_canonical";
12	ensembl	exon	15841278	15841389	0	-	.	gene_id "ENSRNOG00000001050"; gene_version "10"; transcript_id "ENSRNOT00000001392"; transcript_version "10"; exon_number "10"; gene_name "Eif2ak1"; gene_source "ensembl"; gene_biotype "protein_coding"; transcript_name "Eif2ak1-201"; transcript_source "ensembl"; transcript_biotype "protein_coding"; exon_id "ENSRNOE00000683560"; exon_version "1";
12	ensembl	CDS	15841278	15841389	0	-	0	gene_id "ENSRNOG00000001050"; gene_version "10"; transcript_id "ENSRNOT00000001392"; transcript_version "10"; exon_number "10"; gene_name "Eif2ak1"; gene_source "ensembl"; gene_biotype "protein_coding"; transcript_name "Eif2ak1-201"; transcript_source "ensembl"; transcript_biotype "protein_coding"; protein_id "ENSRNOP00000001392"; protein_version "5";
12	ENSEMBL114_rn	exon	15841278	15841389	0.196797243750638	-	.	gene_id "ENSRNOG00000001050"; transcript_id "ENSRNOG00000001050_tx_3"; exon_id "12_15841278_15841389_-"; exonnum "10"; txlen "2059";
12	ensembl	exon	15842028	15842352	0	-	.	gene_id "ENSRNOG00000001050"; gene_version "10"; transcript_id "ENSRNOT00000092482"; transcript_version "3"; exon_number "9"; gene_name "Eif2ak1"; gene_source "ensembl"; gene_biotype "protein_coding"; transcript_name "Eif2ak1-203"; transcript_source "ensembl"; transcript_biotype "protein_coding"; exon_id "ENSRNOE00000686986"; exon_version "1";
12	ensembl	CDS	15842028	15842352	0	-	1	gene_id "ENSRNOG00000001050"; gene_version "10"; transcript_id "ENSRNOT00000092482"; transcript_version "3"; exon_number "9"; gene_name "Eif2ak1"; gene_source "ensembl"; gene_biotype "protein_coding"; transcript_name "Eif2ak1-203"; transcript_source "ensembl"; transcript_biotype "protein_coding"; protein_id "ENSRNOP00000081038"; protein_version "2";
12	ensembl	exon	15842028	15842352	0	-	.	gene_id "ENSRNOG00000001050"; gene_version "10"; transcript_id "ENSRNOT00000079836"; transcript_version "3"; exon_number "9"; gene_name "Eif2ak1"; gene_source "ensembl"; gene_biotype "protein_coding"; transcript_name "Eif2ak1-202"; transcript_source "ensembl"; transcript_biotype "protein_coding"; exon_id "ENSRNOE00000686986"; exon_version "1"; tag "Ensembl_canonical";
12	ensembl	CDS	15842028	15842352	0	-	1	gene_id "ENSRNOG00000001050"; gene_version "10"; transcript_id "ENSRNOT00000079836"; transcript_version "3"; exon_number "9"; gene_name "Eif2ak1"; gene_source "ensembl"; gene_biotype "protein_coding"; transcript_name "Eif2ak1-202"; transcript_source "ensembl"; transcript_biotype "protein_coding"; protein_id "ENSRNOP00000075036"; protein_version "1"; tag "Ensembl_canonical";
12	ensembl	exon	15842028	15842352	0	-	.	gene_id "ENSRNOG00000001050"; gene_version "10"; transcript_id "ENSRNOT00000001392"; transcript_version "10"; exon_number "9"; gene_name "Eif2ak1"; gene_source "ensembl"; gene_biotype "protein_coding"; transcript_name "Eif2ak1-201"; transcript_source "ensembl"; transcript_biotype "protein_coding"; exon_id "ENSRNOE00000686986"; exon_version "1";
12	ensembl	CDS	15842028	15842352	0	-	1	gene_id "ENSRNOG00000001050"; gene_version "10"; transcript_id "ENSRNOT00000001392"; transcript_version "10"; exon_number "9"; gene_name "Eif2ak1"; gene_source "ensembl"; gene_biotype "protein_coding"; transcript_name "Eif2ak1-201"; transcript_source "ensembl"; transcript_biotype "protein_coding"; protein_id "ENSRNOP00000001392"; protein_version "5";
12	ENSEMBL114_rn	exon	15842028	15842352	0.196797243750638	-	.	gene_id "ENSRNOG00000001050"; transcript_id "ENSRNOG00000001050_tx_3"; exon_id "12_15842028_15842352_-"; exonnum "9"; txlen "2059";
12	ensembl	exon	15842990	15843047	0	-	.	gene_id "ENSRNOG00000001050"; gene_version "10"; transcript_id "ENSRNOT00000092482"; transcript_version "3"; exon_number "8"; gene_name "Eif2ak1"; gene_source "ensembl"; gene_biotype "protein_coding"; transcript_name "Eif2ak1-203"; transcript_source "ensembl"; transcript_biotype "protein_coding"; exon_id "ENSRNOE00000736351"; exon_version "1";
12	ensembl	CDS	15842990	15843047	0	-	2	gene_id "ENSRNOG00000001050"; gene_version "10"; transcript_id "ENSRNOT00000092482"; transcript_version "3"; exon_number "8"; gene_name "Eif2ak1"; gene_source "ensembl"; gene_biotype "protein_coding"; transcript_name "Eif2ak1-203"; transcript_source "ensembl"; transcript_biotype "protein_coding"; protein_id "ENSRNOP00000081038"; protein_version "2";
12	ensembl	exon	15842990	15843047	0	-	.	gene_id "ENSRNOG00000001050"; gene_version "10"; transcript_id "ENSRNOT00000079836"; transcript_version "3"; exon_number "8"; gene_name "Eif2ak1"; gene_source "ensembl"; gene_biotype "protein_coding"; transcript_name "Eif2ak1-202"; transcript_source "ensembl"; transcript_biotype "protein_coding"; exon_id "ENSRNOE00000736351"; exon_version "1"; tag "Ensembl_canonical";
12	ensembl	CDS	15842990	15843047	0	-	2	gene_id "ENSRNOG00000001050"; gene_version "10"; transcript_id "ENSRNOT00000079836"; transcript_version "3"; exon_number "8"; gene_name "Eif2ak1"; gene_source "ensembl"; gene_biotype "protein_coding"; transcript_name "Eif2ak1-202"; transcript_source "ensembl"; transcript_biotype "protein_coding"; protein_id "ENSRNOP00000075036"; protein_version "1"; tag "Ensembl_canonical";
12	ensembl	exon	15842990	15843047	0	-	.	gene_id "ENSRNOG00000001050"; gene_version "10"; transcript_id "ENSRNOT00000001392"; transcript_version "10"; exon_number "8"; gene_name "Eif2ak1"; gene_source "ensembl"; gene_biotype "protein_coding"; transcript_name "Eif2ak1-201"; transcript_source "ensembl"; transcript_biotype "protein_coding"; exon_id "ENSRNOE00000736351"; exon_version "1";
12	ensembl	CDS	15842990	15843047	0	-	2	gene_id "ENSRNOG00000001050"; gene_version "10"; transcript_id "ENSRNOT00000001392"; transcript_version "10"; exon_number "8"; gene_name "Eif2ak1"; gene_source "ensembl"; gene_biotype "protein_coding"; transcript_name "Eif2ak1-201"; transcript_source "ensembl"; transcript_biotype "protein_coding"; protein_id "ENSRNOP00000001392"; protein_version "5";
12	ENSEMBL114_rn	exon	15842990	15843047	0.196797243750638	-	.	gene_id "ENSRNOG00000001050"; transcript_id "ENSRNOG00000001050_tx_3"; exon_id "12_15842990_15843047_-"; exonnum "8"; txlen "2059";
12	ensembl	exon	15844617	15844716	0	-	.	gene_id "ENSRNOG00000001050"; gene_version "10"; transcript_id "ENSRNOT00000092482"; transcript_version "3"; exon_number "7"; gene_name "Eif2ak1"; gene_source "ensembl"; gene_biotype "protein_coding"; transcript_name "Eif2ak1-203"; transcript_source "ensembl"; transcript_biotype "protein_coding"; exon_id "ENSRNOE00000683774"; exon_version "1";
12	ensembl	CDS	15844617	15844716	0	-	0	gene_id "ENSRNOG00000001050"; gene_version "10"; transcript_id "ENSRNOT00000092482"; transcript_version "3"; exon_number "7"; gene_name "Eif2ak1"; gene_source "ensembl"; gene_biotype "protein_coding"; transcript_name "Eif2ak1-203"; transcript_source "ensembl"; transcript_biotype "protein_coding"; protein_id "ENSRNOP00000081038"; protein_version "2";
12	ensembl	exon	15844617	15844716	0	-	.	gene_id "ENSRNOG00000001050"; gene_version "10"; transcript_id "ENSRNOT00000079836"; transcript_version "3"; exon_number "7"; gene_name "Eif2ak1"; gene_source "ensembl"; gene_biotype "protein_coding"; transcript_name "Eif2ak1-202"; transcript_source "ensembl"; transcript_biotype "protein_coding"; exon_id "ENSRNOE00000683774"; exon_version "1"; tag "Ensembl_canonical";
12	ensembl	CDS	15844617	15844716	0	-	0	gene_id "ENSRNOG00000001050"; gene_version "10"; transcript_id "ENSRNOT00000079836"; transcript_version "3"; exon_number "7"; gene_name "Eif2ak1"; gene_source "ensembl"; gene_biotype "protein_coding"; transcript_name "Eif2ak1-202"; transcript_source "ensembl"; transcript_biotype "protein_coding"; protein_id "ENSRNOP00000075036"; protein_version "1"; tag "Ensembl_canonical";
12	ensembl	exon	15844617	15844716	0	-	.	gene_id "ENSRNOG00000001050"; gene_version "10"; transcript_id "ENSRNOT00000001392"; transcript_version "10"; exon_number "7"; gene_name "Eif2ak1"; gene_source "ensembl"; gene_biotype "protein_coding"; transcript_name "Eif2ak1-201"; transcript_source "ensembl"; transcript_biotype "protein_coding"; exon_id "ENSRNOE00000683774"; exon_version "1";
12	ensembl	CDS	15844617	15844716	0	-	0	gene_id "ENSRNOG00000001050"; gene_version "10"; transcript_id "ENSRNOT00000001392"; transcript_version "10"; exon_number "7"; gene_name "Eif2ak1"; gene_source "ensembl"; gene_biotype "protein_coding"; transcript_name "Eif2ak1-201"; transcript_source "ensembl"; transcript_biotype "protein_coding"; protein_id "ENSRNOP00000001392"; protein_version "5";
12	ENSEMBL114_rn	exon	15844617	15844716	0.196797243750638	-	.	gene_id "ENSRNOG00000001050"; transcript_id "ENSRNOG00000001050_tx_3"; exon_id "12_15844617_15844716_-"; exonnum "7"; txlen "2059";
12	ensembl	exon	15847312	15847392	0	-	.	gene_id "ENSRNOG00000001050"; gene_version "10"; transcript_id "ENSRNOT00000092482"; transcript_version "3"; exon_number "6"; gene_name "Eif2ak1"; gene_source "ensembl"; gene_biotype "protein_coding"; transcript_name "Eif2ak1-203"; transcript_source "ensembl"; transcript_biotype "protein_coding"; exon_id "ENSRNOE00000008982"; exon_version "1";
12	ensembl	CDS	15847312	15847392	0	-	0	gene_id "ENSRNOG00000001050"; gene_version "10"; transcript_id "ENSRNOT00000092482"; transcript_version "3"; exon_number "6"; gene_name "Eif2ak1"; gene_source "ensembl"; gene_biotype "protein_coding"; transcript_name "Eif2ak1-203"; transcript_source "ensembl"; transcript_biotype "protein_coding"; protein_id "ENSRNOP00000081038"; protein_version "2";
12	ensembl	exon	15847312	15847392	0	-	.	gene_id "ENSRNOG00000001050"; gene_version "10"; transcript_id "ENSRNOT00000079836"; transcript_version "3"; exon_number "6"; gene_name "Eif2ak1"; gene_source "ensembl"; gene_biotype "protein_coding"; transcript_name "Eif2ak1-202"; transcript_source "ensembl"; transcript_biotype "protein_coding"; exon_id "ENSRNOE00000008982"; exon_version "1"; tag "Ensembl_canonical";
12	ensembl	CDS	15847312	15847392	0	-	0	gene_id "ENSRNOG00000001050"; gene_version "10"; transcript_id "ENSRNOT00000079836"; transcript_version "3"; exon_number "6"; gene_name "Eif2ak1"; gene_source "ensembl"; gene_biotype "protein_coding"; transcript_name "Eif2ak1-202"; transcript_source "ensembl"; transcript_biotype "protein_coding"; protein_id "ENSRNOP00000075036"; protein_version "1"; tag "Ensembl_canonical";
12	ensembl	exon	15847312	15847392	0	-	.	gene_id "ENSRNOG00000001050"; gene_version "10"; transcript_id "ENSRNOT00000001392"; transcript_version "10"; exon_number "6"; gene_name "Eif2ak1"; gene_source "ensembl"; gene_biotype "protein_coding"; transcript_name "Eif2ak1-201"; transcript_source "ensembl"; transcript_biotype "protein_coding"; exon_id "ENSRNOE00000008982"; exon_version "1";
12	ensembl	CDS	15847312	15847392	0	-	0	gene_id "ENSRNOG00000001050"; gene_version "10"; transcript_id "ENSRNOT00000001392"; transcript_version "10"; exon_number "6"; gene_name "Eif2ak1"; gene_source "ensembl"; gene_biotype "protein_coding"; transcript_name "Eif2ak1-201"; transcript_source "ensembl"; transcript_biotype "protein_coding"; protein_id "ENSRNOP00000001392"; protein_version "5";
12	ENSEMBL114_rn	exon	15847312	15847392	0.196797243750638	-	.	gene_id "ENSRNOG00000001050"; transcript_id "ENSRNOG00000001050_tx_3"; exon_id "12_15847312_15847392_-"; exonnum "6"; txlen "2059";
12	ensembl	exon	15848507	15848606	0	-	.	gene_id "ENSRNOG00000001050"; gene_version "10"; transcript_id "ENSRNOT00000092482"; transcript_version "3"; exon_number "5"; gene_name "Eif2ak1"; gene_source "ensembl"; gene_biotype "protein_coding"; transcript_name "Eif2ak1-203"; transcript_source "ensembl"; transcript_biotype "protein_coding"; exon_id "ENSRNOE00000008980"; exon_version "1";
12	ensembl	CDS	15848507	15848606	0	-	1	gene_id "ENSRNOG00000001050"; gene_version "10"; transcript_id "ENSRNOT00000092482"; transcript_version "3"; exon_number "5"; gene_name "Eif2ak1"; gene_source "ensembl"; gene_biotype "protein_coding"; transcript_name "Eif2ak1-203"; transcript_source "ensembl"; transcript_biotype "protein_coding"; protein_id "ENSRNOP00000081038"; protein_version "2";
12	ensembl	exon	15848507	15848606	0	-	.	gene_id "ENSRNOG00000001050"; gene_version "10"; transcript_id "ENSRNOT00000079836"; transcript_version "3"; exon_number "5"; gene_name "Eif2ak1"; gene_source "ensembl"; gene_biotype "protein_coding"; transcript_name "Eif2ak1-202"; transcript_source "ensembl"; transcript_biotype "protein_coding"; exon_id "ENSRNOE00000008980"; exon_version "1"; tag "Ensembl_canonical";
12	ensembl	CDS	15848507	15848606	0	-	1	gene_id "ENSRNOG00000001050"; gene_version "10"; transcript_id "ENSRNOT00000079836"; transcript_version "3"; exon_number "5"; gene_name "Eif2ak1"; gene_source "ensembl"; gene_biotype "protein_coding"; transcript_name "Eif2ak1-202"; transcript_source "ensembl"; transcript_biotype "protein_coding"; protein_id "ENSRNOP00000075036"; protein_version "1"; tag "Ensembl_canonical";
12	ensembl	exon	15848507	15848606	0	-	.	gene_id "ENSRNOG00000001050"; gene_version "10"; transcript_id "ENSRNOT00000001392"; transcript_version "10"; exon_number "5"; gene_name "Eif2ak1"; gene_source "ensembl"; gene_biotype "protein_coding"; transcript_name "Eif2ak1-201"; transcript_source "ensembl"; transcript_biotype "protein_coding"; exon_id "ENSRNOE00000008980"; exon_version "1";
12	ensembl	CDS	15848507	15848606	0	-	1	gene_id "ENSRNOG00000001050"; gene_version "10"; transcript_id "ENSRNOT00000001392"; transcript_version "10"; exon_number "5"; gene_name "Eif2ak1"; gene_source "ensembl"; gene_biotype "protein_coding"; transcript_name "Eif2ak1-201"; transcript_source "ensembl"; transcript_biotype "protein_coding"; protein_id "ENSRNOP00000001392"; protein_version "5";
12	ENSEMBL114_rn	exon	15848507	15848606	0.196797243750638	-	.	gene_id "ENSRNOG00000001050"; transcript_id "ENSRNOG00000001050_tx_3"; exon_id "12_15848507_15848606_-"; exonnum "5"; txlen "2059";
12	ensembl	exon	15850071	15850108	0	-	.	gene_id "ENSRNOG00000001050"; gene_version "10"; transcript_id "ENSRNOT00000092482"; transcript_version "3"; exon_number "4"; gene_name "Eif2ak1"; gene_source "ensembl"; gene_biotype "protein_coding"; transcript_name "Eif2ak1-203"; transcript_source "ensembl"; transcript_biotype "protein_coding"; exon_id "ENSRNOE00000008979"; exon_version "1";
12	ensembl	CDS	15850071	15850108	0	-	0	gene_id "ENSRNOG00000001050"; gene_version "10"; transcript_id "ENSRNOT00000092482"; transcript_version "3"; exon_number "4"; gene_name "Eif2ak1"; gene_source "ensembl"; gene_biotype "protein_coding"; transcript_name "Eif2ak1-203"; transcript_source "ensembl"; transcript_biotype "protein_coding"; protein_id "ENSRNOP00000081038"; protein_version "2";
12	ensembl	exon	15850071	15850108	0	-	.	gene_id "ENSRNOG00000001050"; gene_version "10"; transcript_id "ENSRNOT00000079836"; transcript_version "3"; exon_number "4"; gene_name "Eif2ak1"; gene_source "ensembl"; gene_biotype "protein_coding"; transcript_name "Eif2ak1-202"; transcript_source "ensembl"; transcript_biotype "protein_coding"; exon_id "ENSRNOE00000008979"; exon_version "1"; tag "Ensembl_canonical";
12	ensembl	CDS	15850071	15850108	0	-	0	gene_id "ENSRNOG00000001050"; gene_version "10"; transcript_id "ENSRNOT00000079836"; transcript_version "3"; exon_number "4"; gene_name "Eif2ak1"; gene_source "ensembl"; gene_biotype "protein_coding"; transcript_name "Eif2ak1-202"; transcript_source "ensembl"; transcript_biotype "protein_coding"; protein_id "ENSRNOP00000075036"; protein_version "1"; tag "Ensembl_canonical";
12	ensembl	exon	15850071	15850108	0	-	.	gene_id "ENSRNOG00000001050"; gene_version "10"; transcript_id "ENSRNOT00000001392"; transcript_version "10"; exon_number "4"; gene_name "Eif2ak1"; gene_source "ensembl"; gene_biotype "protein_coding"; transcript_name "Eif2ak1-201"; transcript_source "ensembl"; transcript_biotype "protein_coding"; exon_id "ENSRNOE00000008979"; exon_version "1";
12	ensembl	CDS	15850071	15850108	0	-	0	gene_id "ENSRNOG00000001050"; gene_version "10"; transcript_id "ENSRNOT00000001392"; transcript_version "10"; exon_number "4"; gene_name "Eif2ak1"; gene_source "ensembl"; gene_biotype "protein_coding"; transcript_name "Eif2ak1-201"; transcript_source "ensembl"; transcript_biotype "protein_coding"; protein_id "ENSRNOP00000001392"; protein_version "5";
12	ENSEMBL114_rn	exon	15850071	15850108	0.196797243750638	-	.	gene_id "ENSRNOG00000001050"; transcript_id "ENSRNOG00000001050_tx_3"; exon_id "12_15850071_15850108_-"; exonnum "4"; txlen "2059";
12	ensembl	exon	15852215	15852348	0	-	.	gene_id "ENSRNOG00000001050"; gene_version "10"; transcript_id "ENSRNOT00000092482"; transcript_version "3"; exon_number "3"; gene_name "Eif2ak1"; gene_source "ensembl"; gene_biotype "protein_coding"; transcript_name "Eif2ak1-203"; transcript_source "ensembl"; transcript_biotype "protein_coding"; exon_id "ENSRNOE00000008977"; exon_version "1";
12	ensembl	CDS	15852215	15852348	0	-	2	gene_id "ENSRNOG00000001050"; gene_version "10"; transcript_id "ENSRNOT00000092482"; transcript_version "3"; exon_number "3"; gene_name "Eif2ak1"; gene_source "ensembl"; gene_biotype "protein_coding"; transcript_name "Eif2ak1-203"; transcript_source "ensembl"; transcript_biotype "protein_coding"; protein_id "ENSRNOP00000081038"; protein_version "2";
12	ensembl	exon	15852215	15852348	0	-	.	gene_id "ENSRNOG00000001050"; gene_version "10"; transcript_id "ENSRNOT00000079836"; transcript_version "3"; exon_number "3"; gene_name "Eif2ak1"; gene_source "ensembl"; gene_biotype "protein_coding"; transcript_name "Eif2ak1-202"; transcript_source "ensembl"; transcript_biotype "protein_coding"; exon_id "ENSRNOE00000008977"; exon_version "1"; tag "Ensembl_canonical";
12	ensembl	CDS	15852215	15852348	0	-	2	gene_id "ENSRNOG00000001050"; gene_version "10"; transcript_id "ENSRNOT00000079836"; transcript_version "3"; exon_number "3"; gene_name "Eif2ak1"; gene_source "ensembl"; gene_biotype "protein_coding"; transcript_name "Eif2ak1-202"; transcript_source "ensembl"; transcript_biotype "protein_coding"; protein_id "ENSRNOP00000075036"; protein_version "1"; tag "Ensembl_canonical";
12	ensembl	exon	15852215	15852348	0	-	.	gene_id "ENSRNOG00000001050"; gene_version "10"; transcript_id "ENSRNOT00000001392"; transcript_version "10"; exon_number "3"; gene_name "Eif2ak1"; gene_source "ensembl"; gene_biotype "protein_coding"; transcript_name "Eif2ak1-201"; transcript_source "ensembl"; transcript_biotype "protein_coding"; exon_id "ENSRNOE00000008977"; exon_version "1";
12	ensembl	CDS	15852215	15852348	0	-	2	gene_id "ENSRNOG00000001050"; gene_version "10"; transcript_id "ENSRNOT00000001392"; transcript_version "10"; exon_number "3"; gene_name "Eif2ak1"; gene_source "ensembl"; gene_biotype "protein_coding"; transcript_name "Eif2ak1-201"; transcript_source "ensembl"; transcript_biotype "protein_coding"; protein_id "ENSRNOP00000001392"; protein_version "5";
12	ENSEMBL114_rn	exon	15852215	15852348	0.196797243750638	-	.	gene_id "ENSRNOG00000001050"; transcript_id "ENSRNOG00000001050_tx_3"; exon_id "12_15852215_15852348_-"; exonnum "3"; txlen "2059";
12	ensembl	exon	15853960	15854118	0	-	.	gene_id "ENSRNOG00000001050"; gene_version "10"; transcript_id "ENSRNOT00000092482"; transcript_version "3"; exon_number "2"; gene_name "Eif2ak1"; gene_source "ensembl"; gene_biotype "protein_coding"; transcript_name "Eif2ak1-203"; transcript_source "ensembl"; transcript_biotype "protein_coding"; exon_id "ENSRNOE00000008975"; exon_version "1";
12	ensembl	CDS	15853960	15854118	0	-	2	gene_id "ENSRNOG00000001050"; gene_version "10"; transcript_id "ENSRNOT00000092482"; transcript_version "3"; exon_number "2"; gene_name "Eif2ak1"; gene_source "ensembl"; gene_biotype "protein_coding"; transcript_name "Eif2ak1-203"; transcript_source "ensembl"; transcript_biotype "protein_coding"; protein_id "ENSRNOP00000081038"; protein_version "2";
12	ensembl	exon	15853960	15854118	0	-	.	gene_id "ENSRNOG00000001050"; gene_version "10"; transcript_id "ENSRNOT00000079836"; transcript_version "3"; exon_number "2"; gene_name "Eif2ak1"; gene_source "ensembl"; gene_biotype "protein_coding"; transcript_name "Eif2ak1-202"; transcript_source "ensembl"; transcript_biotype "protein_coding"; exon_id "ENSRNOE00000008975"; exon_version "1"; tag "Ensembl_canonical";
12	ensembl	CDS	15853960	15854118	0	-	2	gene_id "ENSRNOG00000001050"; gene_version "10"; transcript_id "ENSRNOT00000079836"; transcript_version "3"; exon_number "2"; gene_name "Eif2ak1"; gene_source "ensembl"; gene_biotype "protein_coding"; transcript_name "Eif2ak1-202"; transcript_source "ensembl"; transcript_biotype "protein_coding"; protein_id "ENSRNOP00000075036"; protein_version "1"; tag "Ensembl_canonical";
12	ensembl	exon	15853960	15854118	0	-	.	gene_id "ENSRNOG00000001050"; gene_version "10"; transcript_id "ENSRNOT00000001392"; transcript_version "10"; exon_number "2"; gene_name "Eif2ak1"; gene_source "ensembl"; gene_biotype "protein_coding"; transcript_name "Eif2ak1-201"; transcript_source "ensembl"; transcript_biotype "protein_coding"; exon_id "ENSRNOE00000008975"; exon_version "1";
12	ensembl	CDS	15853960	15854118	0	-	2	gene_id "ENSRNOG00000001050"; gene_version "10"; transcript_id "ENSRNOT00000001392"; transcript_version "10"; exon_number "2"; gene_name "Eif2ak1"; gene_source "ensembl"; gene_biotype "protein_coding"; transcript_name "Eif2ak1-201"; transcript_source "ensembl"; transcript_biotype "protein_coding"; protein_id "ENSRNOP00000001392"; protein_version "5";
12	ENSEMBL114_rn	exon	15853960	15854118	0.196797243750638	-	.	gene_id "ENSRNOG00000001050"; transcript_id "ENSRNOG00000001050_tx_3"; exon_id "12_15853960_15854118_-"; exonnum "2"; txlen "2059";
12	sraer114_ss	exon	15857869	15857940	0.196797243750638	-	.	gene_id "ENSRNOG00000001050"; transcript_id "ENSRNOG00000001050_tx_3"; exon_id "12_15857869_15857940_-"; exonnum "1"; txlen "2059";
12	ensembl	CDS	15858035	15858152	0	-	0	gene_id "ENSRNOG00000001050"; gene_version "10"; transcript_id "ENSRNOT00000092482"; transcript_version "3"; exon_number "1"; gene_name "Eif2ak1"; gene_source "ensembl"; gene_biotype "protein_coding"; transcript_name "Eif2ak1-203"; transcript_source "ensembl"; transcript_biotype "protein_coding"; protein_id "ENSRNOP00000081038"; protein_version "2";
12	ensembl	CDS	15858035	15858152	0	-	0	gene_id "ENSRNOG00000001050"; gene_version "10"; transcript_id "ENSRNOT00000079836"; transcript_version "3"; exon_number "1"; gene_name "Eif2ak1"; gene_source "ensembl"; gene_biotype "protein_coding"; transcript_name "Eif2ak1-202"; transcript_source "ensembl"; transcript_biotype "protein_coding"; protein_id "ENSRNOP00000075036"; protein_version "1"; tag "Ensembl_canonical";
12	ensembl	exon	15858035	15858197	0	-	.	gene_id "ENSRNOG00000001050"; gene_version "10"; transcript_id "ENSRNOT00000092482"; transcript_version "3"; exon_number "1"; gene_name "Eif2ak1"; gene_source "ensembl"; gene_biotype "protein_coding"; transcript_name "Eif2ak1-203"; transcript_source "ensembl"; transcript_biotype "protein_coding"; exon_id "ENSRNOE00000630265"; exon_version "2";
12	ensembl	exon	15858035	15858197	0	-	.	gene_id "ENSRNOG00000001050"; gene_version "10"; transcript_id "ENSRNOT00000079836"; transcript_version "3"; exon_number "1"; gene_name "Eif2ak1"; gene_source "ensembl"; gene_biotype "protein_coding"; transcript_name "Eif2ak1-202"; transcript_source "ensembl"; transcript_biotype "protein_coding"; exon_id "ENSRNOE00000630265"; exon_version "2"; tag "Ensembl_canonical";
12	ensembl	CDS	15858043	15858130	0	-	0	gene_id "ENSRNOG00000001050"; gene_version "10"; transcript_id "ENSRNOT00000001392"; transcript_version "10"; exon_number "1"; gene_name "Eif2ak1"; gene_source "ensembl"; gene_biotype "protein_coding"; transcript_name "Eif2ak1-201"; transcript_source "ensembl"; transcript_biotype "protein_coding"; protein_id "ENSRNOP00000001392"; protein_version "5";
12	ensembl	exon	15858043	15858281	0	-	.	gene_id "ENSRNOG00000001050"; gene_version "10"; transcript_id "ENSRNOT00000001392"; transcript_version "10"; exon_number "1"; gene_name "Eif2ak1"; gene_source "ensembl"; gene_biotype "protein_coding"; transcript_name "Eif2ak1-201"; transcript_source "ensembl"; transcript_biotype "protein_coding"; exon_id "ENSRNOE00000693652"; exon_version "1";
12	ensembl	start_codon	15858128	15858130	0	-	0	gene_id "ENSRNOG00000001050"; gene_version "10"; transcript_id "ENSRNOT00000001392"; transcript_version "10"; exon_number "1"; gene_name "Eif2ak1"; gene_source "ensembl"; gene_biotype "protein_coding"; transcript_name "Eif2ak1-201"; transcript_source "ensembl"; transcript_biotype "protein_coding";
12	ensembl	five_prime_utr	15858131	15858281	0	-	.	gene_id "ENSRNOG00000001050"; gene_version "10"; transcript_id "ENSRNOT00000001392"; transcript_version "10"; gene_name "Eif2ak1"; gene_source "ensembl"; gene_biotype "protein_coding"; transcript_name "Eif2ak1-201"; transcript_source "ensembl"; transcript_biotype "protein_coding";
12	ensembl	start_codon	15858150	15858152	0	-	0	gene_id "ENSRNOG00000001050"; gene_version "10"; transcript_id "ENSRNOT00000092482"; transcript_version "3"; exon_number "1"; gene_name "Eif2ak1"; gene_source "ensembl"; gene_biotype "protein_coding"; transcript_name "Eif2ak1-203"; transcript_source "ensembl"; transcript_biotype "protein_coding";
12	ensembl	start_codon	15858150	15858152	0	-	0	gene_id "ENSRNOG00000001050"; gene_version "10"; transcript_id "ENSRNOT00000079836"; transcript_version "3"; exon_number "1"; gene_name "Eif2ak1"; gene_source "ensembl"; gene_biotype "protein_coding"; transcript_name "Eif2ak1-202"; transcript_source "ensembl"; transcript_biotype "protein_coding"; tag "Ensembl_canonical";
12	ensembl	five_prime_utr	15858153	15858197	0	-	.	gene_id "ENSRNOG00000001050"; gene_version "10"; transcript_id "ENSRNOT00000092482"; transcript_version "3"; gene_name "Eif2ak1"; gene_source "ensembl"; gene_biotype "protein_coding"; transcript_name "Eif2ak1-203"; transcript_source "ensembl"; transcript_biotype "protein_coding";
12	ensembl	five_prime_utr	15858153	15858197	0	-	.	gene_id "ENSRNOG00000001050"; gene_version "10"; transcript_id "ENSRNOT00000079836"; transcript_version "3"; gene_name "Eif2ak1"; gene_source "ensembl"; gene_biotype "protein_coding"; transcript_name "Eif2ak1-202"; transcript_source "ensembl"; transcript_biotype "protein_coding"; tag "Ensembl_canonical";
12	ensembl	exon	15861900	15862042	0	-	.	gene_id "ENSRNOG00000090447"; gene_version "1"; transcript_id "ENSRNOT00000172474"; transcript_version "1"; exon_number "4"; gene_source "ensembl"; gene_biotype "lncRNA"; transcript_source "ensembl"; transcript_biotype "lncRNA"; exon_id "ENSRNOE00000770298"; exon_version "1";
12	ENSEMBL114_rn	exon	15861900	15862042	0.752468724165891	-	.	gene_id "ENSRNOG00000090447"; transcript_id "ENSRNOG00000090447_tx_3"; exon_id "12_15861900_15862042_-"; exonnum "4"; txlen "835";
12	ensembl	gene	15861900	15914960	0	-	.	gene_id "ENSRNOG00000090447"; gene_version "1"; gene_source "ensembl"; gene_biotype "lncRNA";
12	ensembl	transcript	15861900	15914960	0	-	.	gene_id "ENSRNOG00000090447"; gene_version "1"; transcript_id "ENSRNOT00000172474"; transcript_version "1"; gene_source "ensembl"; gene_biotype "lncRNA"; transcript_source "ensembl"; transcript_biotype "lncRNA";
12	sraer114_mid	exon	15862555	15862609	0.752468724165891	-	.	gene_id "ENSRNOG00000090447"; transcript_id "ENSRNOG00000090447_tx_3"; exon_id "12_15862555_15862609_-"; exonnum "3"; txlen "835";
12	ensembl	exon	15862559	15862609	0	-	.	gene_id "ENSRNOG00000090447"; gene_version "1"; transcript_id "ENSRNOT00000172474"; transcript_version "1"; exon_number "3"; gene_source "ensembl"; gene_biotype "lncRNA"; transcript_source "ensembl"; transcript_biotype "lncRNA"; exon_id "ENSRNOE00000777566"; exon_version "1";
12	ensembl	exon	15884414	15884578	0	-	.	gene_id "ENSRNOG00000090447"; gene_version "1"; transcript_id "ENSRNOT00000146448"; transcript_version "1"; exon_number "3"; gene_source "ensembl"; gene_biotype "lncRNA"; transcript_source "ensembl"; transcript_biotype "lncRNA"; exon_id "ENSRNOE00000723274"; exon_version "1";
12	ensembl	transcript	15884414	15903328	0	-	.	gene_id "ENSRNOG00000090447"; gene_version "1"; transcript_id "ENSRNOT00000146448"; transcript_version "1"; gene_source "ensembl"; gene_biotype "lncRNA"; transcript_source "ensembl"; transcript_biotype "lncRNA";
12	ensembl	exon	15896947	15897539	0	-	.	gene_id "ENSRNOG00000090447"; gene_version "1"; transcript_id "ENSRNOT00000152338"; transcript_version "1"; exon_number "3"; gene_source "ensembl"; gene_biotype "lncRNA"; transcript_source "ensembl"; transcript_biotype "lncRNA"; exon_id "ENSRNOE00000718602"; exon_version "1";
12	ensembl	exon	15896947	15908840	0	-	.	gene_id "ENSRNOG00000090447"; gene_version "1"; transcript_id "ENSRNOT00000146406"; transcript_version "1"; exon_number "2"; gene_source "ensembl"; gene_biotype "lncRNA"; transcript_source "ensembl"; transcript_biotype "lncRNA"; exon_id "ENSRNOE00000774848"; exon_version "1"; tag "Ensembl_canonical";
12	ensembl	transcript	15896947	15914960	0	-	.	gene_id "ENSRNOG00000090447"; gene_version "1"; transcript_id "ENSRNOT00000146406"; transcript_version "1"; gene_source "ensembl"; gene_biotype "lncRNA"; transcript_source "ensembl"; transcript_biotype "lncRNA"; tag "Ensembl_canonical";
12	ensembl	transcript	15896947	15914960	0	-	.	gene_id "ENSRNOG00000090447"; gene_version "1"; transcript_id "ENSRNOT00000152338"; transcript_version "1"; gene_source "ensembl"; gene_biotype "lncRNA"; transcript_source "ensembl"; transcript_biotype "lncRNA";
12	ensembl	exon	15897623	15908840	0	-	.	gene_id "ENSRNOG00000090447"; gene_version "1"; transcript_id "ENSRNOT00000152338"; transcript_version "1"; exon_number "2"; gene_source "ensembl"; gene_biotype "lncRNA"; transcript_source "ensembl"; transcript_biotype "lncRNA"; exon_id "ENSRNOE00000709451"; exon_version "1";
12	ensembl	exon	15899448	15899554	0	-	.	gene_id "ENSRNOG00000090447"; gene_version "1"; transcript_id "ENSRNOT00000146448"; transcript_version "1"; exon_number "2"; gene_source "ensembl"; gene_biotype "lncRNA"; transcript_source "ensembl"; transcript_biotype "lncRNA"; exon_id "ENSRNOE00000747667"; exon_version "1";
12	ensembl	exon	15903034	15903127	0	-	.	gene_id "ENSRNOG00000090447"; gene_version "1"; transcript_id "ENSRNOT00000172474"; transcript_version "1"; exon_number "2"; gene_source "ensembl"; gene_biotype "lncRNA"; transcript_source "ensembl"; transcript_biotype "lncRNA"; exon_id "ENSRNOE00000806234"; exon_version "1";
12	ENSEMBL114_rn	exon	15903034	15903127	0.752468724165891	-	.	gene_id "ENSRNOG00000090447"; transcript_id "ENSRNOG00000090447_tx_3"; exon_id "12_15903034_15903127_-"; exonnum "2"; txlen "835";
12	ensembl	exon	15903034	15903328	0	-	.	gene_id "ENSRNOG00000090447"; gene_version "1"; transcript_id "ENSRNOT00000146448"; transcript_version "1"; exon_number "1"; gene_source "ensembl"; gene_biotype "lncRNA"; transcript_source "ensembl"; transcript_biotype "lncRNA"; exon_id "ENSRNOE00000715680"; exon_version "1";
12	ensembl	exon	15907267	15908840	0	-	.	gene_id "ENSRNOG00000090447"; gene_version "1"; transcript_id "ENSRNOT00000173302"; transcript_version "1"; exon_number "3"; gene_source "ensembl"; gene_biotype "lncRNA"; transcript_source "ensembl"; transcript_biotype "lncRNA"; exon_id "ENSRNOE00000790723"; exon_version "1";
12	ensembl	transcript	15907267	15914218	0	-	.	gene_id "ENSRNOG00000090447"; gene_version "1"; transcript_id "ENSRNOT00000173302"; transcript_version "1"; gene_source "ensembl"; gene_biotype "lncRNA"; transcript_source "ensembl"; transcript_biotype "lncRNA";
12	sraer114_es	exon	15908637	15908840	145.79863119657	-	.	gene_id "ENSRNOG00000090447"; transcript_id "ENSRNOG00000090447_tx_1"; exon_id "12_15908637_15908840_-"; exonnum "2"; txlen "747";
12	ensembl	exon	15909636	15909777	0	-	.	gene_id "ENSRNOG00000090447"; gene_version "1"; transcript_id "ENSRNOT00000173302"; transcript_version "1"; exon_number "2"; gene_source "ensembl"; gene_biotype "lncRNA"; transcript_source "ensembl"; transcript_biotype "lncRNA"; exon_id "ENSRNOE00000702399"; exon_version "1";
12	ensembl	exon	15913676	15914218	0	-	.	gene_id "ENSRNOG00000090447"; gene_version "1"; transcript_id "ENSRNOT00000173302"; transcript_version "1"; exon_number "1"; gene_source "ensembl"; gene_biotype "lncRNA"; transcript_source "ensembl"; transcript_biotype "lncRNA"; exon_id "ENSRNOE00000812875"; exon_version "1";
12	ENSEMBL114_rn	exon	15913676	15914218	145.79863119657	-	.	gene_id "ENSRNOG00000090447"; transcript_id "ENSRNOG00000090447_tx_1"; exon_id "12_15913676_15914218_-"; exonnum "1"; txlen "747";
12	ENSEMBL114_rn	exon	15913676	15914218	0.752468724165891	-	.	gene_id "ENSRNOG00000090447"; transcript_id "ENSRNOG00000090447_tx_3"; exon_id "12_15913676_15914218_-"; exonnum "1"; txlen "835";
12	ensembl	exon	15913676	15914960	0	-	.	gene_id "ENSRNOG00000090447"; gene_version "1"; transcript_id "ENSRNOT00000172474"; transcript_version "1"; exon_number "1"; gene_source "ensembl"; gene_biotype "lncRNA"; transcript_source "ensembl"; transcript_biotype "lncRNA"; exon_id "ENSRNOE00000762183"; exon_version "1";
12	ensembl	exon	15913676	15914960	0	-	.	gene_id "ENSRNOG00000090447"; gene_version "1"; transcript_id "ENSRNOT00000146406"; transcript_version "1"; exon_number "1"; gene_source "ensembl"; gene_biotype "lncRNA"; transcript_source "ensembl"; transcript_biotype "lncRNA"; exon_id "ENSRNOE00000762183"; exon_version "1"; tag "Ensembl_canonical";
12	ensembl	exon	15913787	15914960	0	-	.	gene_id "ENSRNOG00000090447"; gene_version "1"; transcript_id "ENSRNOT00000152338"; transcript_version "1"; exon_number "1"; gene_source "ensembl"; gene_biotype "lncRNA"; transcript_source "ensembl"; transcript_biotype "lncRNA"; exon_id "ENSRNOE00000705564"; exon_version "1";
12	ensembl	exon	15923984	15924101	0	-	.	gene_id "ENSRNOG00000086400"; gene_version "1"; transcript_id "ENSRNOT00000168637"; transcript_version "1"; exon_number "2"; gene_source "ensembl"; gene_biotype "lncRNA"; transcript_source "ensembl"; transcript_biotype "lncRNA"; exon_id "ENSRNOE00000793029"; exon_version "1";
12	ensembl	gene	15923984	15931648	0	-	.	gene_id "ENSRNOG00000086400"; gene_version "1"; gene_source "ensembl"; gene_biotype "lncRNA";
12	ensembl	transcript	15923984	15931648	0	-	.	gene_id "ENSRNOG00000086400"; gene_version "1"; transcript_id "ENSRNOT00000168637"; transcript_version "1"; gene_source "ensembl"; gene_biotype "lncRNA"; transcript_source "ensembl"; transcript_biotype "lncRNA";
12	ensembl	exon	15924017	15924101	0	-	.	gene_id "ENSRNOG00000086400"; gene_version "1"; transcript_id "ENSRNOT00000148536"; transcript_version "1"; exon_number "3"; gene_source "ensembl"; gene_biotype "lncRNA"; transcript_source "ensembl"; transcript_biotype "lncRNA"; exon_id "ENSRNOE00000789658"; exon_version "1";
12	ENSEMBL114_rn	exon	15924017	15924101	2.47310698103476	-	.	gene_id "ENSRNOG00000086400"; transcript_id "ENSRNOG00000086400_tx_1"; exon_id "12_15924017_15924101_-"; exonnum "4"; txlen "659";
12	ENSEMBL114_rn	exon	15924017	15924101	0.217396546478661	-	.	gene_id "ENSRNOG00000086400"; transcript_id "ENSRNOG00000086400_tx_4"; exon_id "12_15924017_15924101_-"; exonnum "4"; txlen "618";
12	ENSEMBL114_rn	exon	15924017	15924101	0.0681147975024252	-	.	gene_id "ENSRNOG00000086400"; transcript_id "ENSRNOG00000086400_tx_7"; exon_id "12_15924017_15924101_-"; exonnum "5"; txlen "702";
12	ENSEMBL114_rn	exon	15924017	15924101	0.0576418438580347	-	.	gene_id "ENSRNOG00000086400"; transcript_id "ENSRNOG00000086400_tx_8"; exon_id "12_15924017_15924101_-"; exonnum "5"; txlen "743";
12	ensembl	transcript	15924017	15931599	0	-	.	gene_id "ENSRNOG00000086400"; gene_version "1"; transcript_id "ENSRNOT00000148536"; transcript_version "1"; gene_source "ensembl"; gene_biotype "lncRNA"; transcript_source "ensembl"; transcript_biotype "lncRNA";
12	ensembl	exon	15924043	15924101	0	-	.	gene_id "ENSRNOG00000086400"; gene_version "1"; transcript_id "ENSRNOT00000160941"; transcript_version "1"; exon_number "3"; gene_source "ensembl"; gene_biotype "lncRNA"; transcript_source "ensembl"; transcript_biotype "lncRNA"; exon_id "ENSRNOE00000671252"; exon_version "1"; tag "Ensembl_canonical";
12	ensembl	transcript	15924043	15931599	0	-	.	gene_id "ENSRNOG00000086400"; gene_version "1"; transcript_id "ENSRNOT00000160941"; transcript_version "1"; gene_source "ensembl"; gene_biotype "lncRNA"; transcript_source "ensembl"; transcript_biotype "lncRNA"; tag "Ensembl_canonical";
12	ensembl	exon	15924861	15924993	0	-	.	gene_id "ENSRNOG00000086400"; gene_version "1"; transcript_id "ENSRNOT00000160941"; transcript_version "1"; exon_number "2"; gene_source "ensembl"; gene_biotype "lncRNA"; transcript_source "ensembl"; transcript_biotype "lncRNA"; exon_id "ENSRNOE00000735039"; exon_version "1"; tag "Ensembl_canonical";
12	sraer114_mid	exon	15924861	15925025	2.47310698103476	-	.	gene_id "ENSRNOG00000086400"; transcript_id "ENSRNOG00000086400_tx_1"; exon_id "12_15924861_15925025_-"; exonnum "3"; txlen "659";
12	sraer114_mid	exon	15924861	15925025	0.217396546478661	-	.	gene_id "ENSRNOG00000086400"; transcript_id "ENSRNOG00000086400_tx_4"; exon_id "12_15924861_15925025_-"; exonnum "3"; txlen "618";
12	sraer114_mid	exon	15924861	15925025	0.0681147975024252	-	.	gene_id "ENSRNOG00000086400"; transcript_id "ENSRNOG00000086400_tx_7"; exon_id "12_15924861_15925025_-"; exonnum "4"; txlen "702";
12	sraer114_mid	exon	15924861	15925025	0.0576418438580347	-	.	gene_id "ENSRNOG00000086400"; transcript_id "ENSRNOG00000086400_tx_8"; exon_id "12_15924861_15925025_-"; exonnum "4"; txlen "743";
12	sraer114_mid	exon	15925288	15925371	0.0681147975024252	-	.	gene_id "ENSRNOG00000086400"; transcript_id "ENSRNOG00000086400_tx_7"; exon_id "12_15925288_15925371_-"; exonnum "3"; txlen "702";
12	sraer114_mid	exon	15925288	15925371	0.0576418438580347	-	.	gene_id "ENSRNOG00000086400"; transcript_id "ENSRNOG00000086400_tx_8"; exon_id "12_15925288_15925371_-"; exonnum "3"; txlen "743";
12	ensembl	exon	15925306	15925371	0	-	.	gene_id "ENSRNOG00000086400"; gene_version "1"; transcript_id "ENSRNOT00000133446"; transcript_version "1"; exon_number "3"; gene_source "ensembl"; gene_biotype "lncRNA"; transcript_source "ensembl"; transcript_biotype "lncRNA"; exon_id "ENSRNOE00000799221"; exon_version "1";
12	ensembl	transcript	15925306	15931510	0	-	.	gene_id "ENSRNOG00000086400"; gene_version "1"; transcript_id "ENSRNOT00000133446"; transcript_version "1"; gene_source "ensembl"; gene_biotype "lncRNA"; transcript_source "ensembl"; transcript_biotype "lncRNA";
12	ensembl	exon	15929800	15930012	0	-	.	gene_id "ENSRNOG00000086400"; gene_version "1"; transcript_id "ENSRNOT00000136885"; transcript_version "1"; exon_number "2"; gene_source "ensembl"; gene_biotype "lncRNA"; transcript_source "ensembl"; transcript_biotype "lncRNA"; exon_id "ENSRNOE00000675375"; exon_version "1";
12	ensembl	transcript	15929800	15931648	0	-	.	gene_id "ENSRNOG00000086400"; gene_version "1"; transcript_id "ENSRNOT00000136885"; transcript_version "1"; gene_source "ensembl"; gene_biotype "lncRNA"; transcript_source "ensembl"; transcript_biotype "lncRNA";
12	ensembl	exon	15929803	15930012	0	-	.	gene_id "ENSRNOG00000086400"; gene_version "1"; transcript_id "ENSRNOT00000148536"; transcript_version "1"; exon_number "2"; gene_source "ensembl"; gene_biotype "lncRNA"; transcript_source "ensembl"; transcript_biotype "lncRNA"; exon_id "ENSRNOE00000714561"; exon_version "1";
12	ensembl	exon	15929803	15930012	0	-	.	gene_id "ENSRNOG00000086400"; gene_version "1"; transcript_id "ENSRNOT00000133446"; transcript_version "1"; exon_number "2"; gene_source "ensembl"; gene_biotype "lncRNA"; transcript_source "ensembl"; transcript_biotype "lncRNA"; exon_id "ENSRNOE00000714561"; exon_version "1";
12	ENSEMBL114_rn	exon	15929803	15930012	2.47310698103476	-	.	gene_id "ENSRNOG00000086400"; transcript_id "ENSRNOG00000086400_tx_1"; exon_id "12_15929803_15930012_-"; exonnum "2"; txlen "659";
12	ENSEMBL114_rn	exon	15929803	15930012	0.217396546478661	-	.	gene_id "ENSRNOG00000086400"; transcript_id "ENSRNOG00000086400_tx_4"; exon_id "12_15929803_15930012_-"; exonnum "2"; txlen "618";
12	ENSEMBL114_rn	exon	15929803	15930012	0.0681147975024252	-	.	gene_id "ENSRNOG00000086400"; transcript_id "ENSRNOG00000086400_tx_7"; exon_id "12_15929803_15930012_-"; exonnum "2"; txlen "702";
12	ENSEMBL114_rn	exon	15929803	15930012	0.0576418438580347	-	.	gene_id "ENSRNOG00000086400"; transcript_id "ENSRNOG00000086400_tx_8"; exon_id "12_15929803_15930012_-"; exonnum "2"; txlen "743";
12	ensembl	exon	15929803	15931599	0	-	.	gene_id "ENSRNOG00000086400"; gene_version "1"; transcript_id "ENSRNOT00000160941"; transcript_version "1"; exon_number "1"; gene_source "ensembl"; gene_biotype "lncRNA"; transcript_source "ensembl"; transcript_biotype "lncRNA"; exon_id "ENSRNOE00000735879"; exon_version "1"; tag "Ensembl_canonical";
12	ensembl	exon	15930727	15931648	0	-	.	gene_id "ENSRNOG00000086400"; gene_version "1"; transcript_id "ENSRNOT00000168637"; transcript_version "1"; exon_number "1"; gene_source "ensembl"; gene_biotype "lncRNA"; transcript_source "ensembl"; transcript_biotype "lncRNA"; exon_id "ENSRNOE00000778584"; exon_version "1";
12	ensembl	exon	15930727	15931648	0	-	.	gene_id "ENSRNOG00000086400"; gene_version "1"; transcript_id "ENSRNOT00000136885"; transcript_version "1"; exon_number "1"; gene_source "ensembl"; gene_biotype "lncRNA"; transcript_source "ensembl"; transcript_biotype "lncRNA"; exon_id "ENSRNOE00000778584"; exon_version "1";
12	ensembl	exon	15931312	15931510	0	-	.	gene_id "ENSRNOG00000086400"; gene_version "1"; transcript_id "ENSRNOT00000133446"; transcript_version "1"; exon_number "1"; gene_source "ensembl"; gene_biotype "lncRNA"; transcript_source "ensembl"; transcript_biotype "lncRNA"; exon_id "ENSRNOE00000700551"; exon_version "1";
12	ENSEMBL114_rn	exon	15931312	15931510	2.47310698103476	-	.	gene_id "ENSRNOG00000086400"; transcript_id "ENSRNOG00000086400_tx_1"; exon_id "12_15931312_15931510_-"; exonnum "1"; txlen "659";
12	ENSEMBL114_rn	exon	15931312	15931510	0.0576418438580347	-	.	gene_id "ENSRNOG00000086400"; transcript_id "ENSRNOG00000086400_tx_8"; exon_id "12_15931312_15931510_-"; exonnum "1"; txlen "743";
12	ensembl	exon	15931312	15931599	0	-	.	gene_id "ENSRNOG00000086400"; gene_version "1"; transcript_id "ENSRNOT00000148536"; transcript_version "1"; exon_number "1"; gene_source "ensembl"; gene_biotype "lncRNA"; transcript_source "ensembl"; transcript_biotype "lncRNA"; exon_id "ENSRNOE00000689655"; exon_version "1";
12	sraer114_ss	exon	15932612	15932769	0.217396546478661	-	.	gene_id "ENSRNOG00000086400"; transcript_id "ENSRNOG00000086400_tx_4"; exon_id "12_15932612_15932769_-"; exonnum "1"; txlen "618";
12	sraer114_ss	exon	15932612	15932769	0.0681147975024252	-	.	gene_id "ENSRNOG00000086400"; transcript_id "ENSRNOG00000086400_tx_7"; exon_id "12_15932612_15932769_-"; exonnum "1"; txlen "702";
12	ensembl	three_prime_utr	15953791	15956088	0	-	.	gene_id "ENSRNOG00000001065"; gene_version "9"; transcript_id "ENSRNOT00000167846"; transcript_version "1"; gene_name "Cyth3"; gene_source "ensembl"; gene_biotype "protein_coding"; transcript_name "Cyth3-205"; transcript_source "ensembl"; transcript_biotype "protein_coding";
12	ensembl	three_prime_utr	15953791	15956088	0	-	.	gene_id "ENSRNOG00000001065"; gene_version "9"; transcript_id "ENSRNOT00000132895"; transcript_version "1"; gene_name "Cyth3"; gene_source "ensembl"; gene_biotype "protein_coding"; transcript_name "Cyth3-204"; transcript_source "ensembl"; transcript_biotype "protein_coding";
12	ensembl	three_prime_utr	15953791	15956088	0	-	.	gene_id "ENSRNOG00000001065"; gene_version "9"; transcript_id "ENSRNOT00000128862"; transcript_version "1"; gene_name "Cyth3"; gene_source "ensembl"; gene_biotype "protein_coding"; transcript_name "Cyth3-202"; transcript_source "ensembl"; transcript_biotype "protein_coding"; tag "Ensembl_canonical";
12	ensembl	three_prime_utr	15953791	15956088	0	-	.	gene_id "ENSRNOG00000001065"; gene_version "9"; transcript_id "ENSRNOT00000001412"; transcript_version "9"; gene_name "Cyth3"; gene_source "ensembl"; gene_biotype "protein_coding"; transcript_name "Cyth3-201"; transcript_source "ensembl"; transcript_biotype "protein_coding";
12	ensembl	three_prime_utr	15953791	15956088	0	-	.	gene_id "ENSRNOG00000001065"; gene_version "9"; transcript_id "ENSRNOT00000129902"; transcript_version "1"; gene_name "Cyth3"; gene_source "ensembl"; gene_biotype "protein_coding"; transcript_name "Cyth3-203"; transcript_source "ensembl"; transcript_biotype "protein_coding";
12	ensembl	exon	15953791	15956161	0	-	.	gene_id "ENSRNOG00000001065"; gene_version "9"; transcript_id "ENSRNOT00000167846"; transcript_version "1"; exon_number "12"; gene_name "Cyth3"; gene_source "ensembl"; gene_biotype "protein_coding"; transcript_name "Cyth3-205"; transcript_source "ensembl"; transcript_biotype "protein_coding"; exon_id "ENSRNOE00000009153"; exon_version "8";
12	ensembl	exon	15953791	15956161	0	-	.	gene_id "ENSRNOG00000001065"; gene_version "9"; transcript_id "ENSRNOT00000132895"; transcript_version "1"; exon_number "12"; gene_name "Cyth3"; gene_source "ensembl"; gene_biotype "protein_coding"; transcript_name "Cyth3-204"; transcript_source "ensembl"; transcript_biotype "protein_coding"; exon_id "ENSRNOE00000009153"; exon_version "8";
12	ensembl	exon	15953791	15956161	0	-	.	gene_id "ENSRNOG00000001065"; gene_version "9"; transcript_id "ENSRNOT00000128862"; transcript_version "1"; exon_number "13"; gene_name "Cyth3"; gene_source "ensembl"; gene_biotype "protein_coding"; transcript_name "Cyth3-202"; transcript_source "ensembl"; transcript_biotype "protein_coding"; exon_id "ENSRNOE00000009153"; exon_version "8"; tag "Ensembl_canonical";
12	ensembl	exon	15953791	15956161	0	-	.	gene_id "ENSRNOG00000001065"; gene_version "9"; transcript_id "ENSRNOT00000001412"; transcript_version "9"; exon_number "13"; gene_name "Cyth3"; gene_source "ensembl"; gene_biotype "protein_coding"; transcript_name "Cyth3-201"; transcript_source "ensembl"; transcript_biotype "protein_coding"; exon_id "ENSRNOE00000009153"; exon_version "8";
12	ensembl	exon	15953791	15956161	0	-	.	gene_id "ENSRNOG00000001065"; gene_version "9"; transcript_id "ENSRNOT00000129902"; transcript_version "1"; exon_number "14"; gene_name "Cyth3"; gene_source "ensembl"; gene_biotype "protein_coding"; transcript_name "Cyth3-203"; transcript_source "ensembl"; transcript_biotype "protein_coding"; exon_id "ENSRNOE00000009153"; exon_version "8";
12	ENSEMBL114_rn	exon	15953791	15956161	0.00889466420055734	-	.	gene_id "ENSRNOG00000001065"; transcript_id "ENSRNOG00000001065_tx_2"; exon_id "12_15953791_15956161_-"; exonnum "16"; txlen "3757";
12	ENSEMBL114_rn	exon	15953791	15956161	0.00581582282093496	-	.	gene_id "ENSRNOG00000001065"; transcript_id "ENSRNOG00000001065_tx_3"; exon_id "12_15953791_15956161_-"; exonnum "16"; txlen "3676";
12	ensembl	transcript	15953791	15979465	0	-	.	gene_id "ENSRNOG00000001065"; gene_version "9"; transcript_id "ENSRNOT00000167846"; transcript_version "1"; gene_name "Cyth3"; gene_source "ensembl"; gene_biotype "protein_coding"; transcript_name "Cyth3-205"; transcript_source "ensembl"; transcript_biotype "protein_coding";
12	ensembl	transcript	15953791	15979518	0	-	.	gene_id "ENSRNOG00000001065"; gene_version "9"; transcript_id "ENSRNOT00000132895"; transcript_version "1"; gene_name "Cyth3"; gene_source "ensembl"; gene_biotype "protein_coding"; transcript_name "Cyth3-204"; transcript_source "ensembl"; transcript_biotype "protein_coding";
12	ensembl	transcript	15953791	16018501	0	-	.	gene_id "ENSRNOG00000001065"; gene_version "9"; transcript_id "ENSRNOT00000128862"; transcript_version "1"; gene_name "Cyth3"; gene_source "ensembl"; gene_biotype "protein_coding"; transcript_name "Cyth3-202"; transcript_source "ensembl"; transcript_biotype "protein_coding"; tag "Ensembl_canonical";
12	ensembl	transcript	15953791	16047428	0	-	.	gene_id "ENSRNOG00000001065"; gene_version "9"; transcript_id "ENSRNOT00000001412"; transcript_version "9"; gene_name "Cyth3"; gene_source "ensembl"; gene_biotype "protein_coding"; transcript_name "Cyth3-201"; transcript_source "ensembl"; transcript_biotype "protein_coding";
12	ensembl	gene	15953791	16047506	0	-	.	gene_id "ENSRNOG00000001065"; gene_version "9"; gene_name "Cyth3"; gene_source "ensembl"; gene_biotype "protein_coding";
12	ensembl	transcript	15953791	16047506	0	-	.	gene_id "ENSRNOG00000001065"; gene_version "9"; transcript_id "ENSRNOT00000129902"; transcript_version "1"; gene_name "Cyth3"; gene_source "ensembl"; gene_biotype "protein_coding"; transcript_name "Cyth3-203"; transcript_source "ensembl"; transcript_biotype "protein_coding";
12	ensembl	stop_codon	15956089	15956091	0	-	0	gene_id "ENSRNOG00000001065"; gene_version "9"; transcript_id "ENSRNOT00000167846"; transcript_version "1"; exon_number "12"; gene_name "Cyth3"; gene_source "ensembl"; gene_biotype "protein_coding"; transcript_name "Cyth3-205"; transcript_source "ensembl"; transcript_biotype "protein_coding";
12	ensembl	stop_codon	15956089	15956091	0	-	0	gene_id "ENSRNOG00000001065"; gene_version "9"; transcript_id "ENSRNOT00000132895"; transcript_version "1"; exon_number "12"; gene_name "Cyth3"; gene_source "ensembl"; gene_biotype "protein_coding"; transcript_name "Cyth3-204"; transcript_source "ensembl"; transcript_biotype "protein_coding";
12	ensembl	stop_codon	15956089	15956091	0	-	0	gene_id "ENSRNOG00000001065"; gene_version "9"; transcript_id "ENSRNOT00000128862"; transcript_version "1"; exon_number "13"; gene_name "Cyth3"; gene_source "ensembl"; gene_biotype "protein_coding"; transcript_name "Cyth3-202"; transcript_source "ensembl"; transcript_biotype "protein_coding"; tag "Ensembl_canonical";
12	ensembl	stop_codon	15956089	15956091	0	-	0	gene_id "ENSRNOG00000001065"; gene_version "9"; transcript_id "ENSRNOT00000001412"; transcript_version "9"; exon_number "13"; gene_name "Cyth3"; gene_source "ensembl"; gene_biotype "protein_coding"; transcript_name "Cyth3-201"; transcript_source "ensembl"; transcript_biotype "protein_coding";
12	ensembl	stop_codon	15956089	15956091	0	-	0	gene_id "ENSRNOG00000001065"; gene_version "9"; transcript_id "ENSRNOT00000129902"; transcript_version "1"; exon_number "14"; gene_name "Cyth3"; gene_source "ensembl"; gene_biotype "protein_coding"; transcript_name "Cyth3-203"; transcript_source "ensembl"; transcript_biotype "protein_coding";
12	ensembl	CDS	15956092	15956161	0	-	1	gene_id "ENSRNOG00000001065"; gene_version "9"; transcript_id "ENSRNOT00000167846"; transcript_version "1"; exon_number "12"; gene_name "Cyth3"; gene_source "ensembl"; gene_biotype "protein_coding"; transcript_name "Cyth3-205"; transcript_source "ensembl"; transcript_biotype "protein_coding"; protein_id "ENSRNOP00000100089"; protein_version "1";
12	ensembl	CDS	15956092	15956161	0	-	1	gene_id "ENSRNOG00000001065"; gene_version "9"; transcript_id "ENSRNOT00000132895"; transcript_version "1"; exon_number "12"; gene_name "Cyth3"; gene_source "ensembl"; gene_biotype "protein_coding"; transcript_name "Cyth3-204"; transcript_source "ensembl"; transcript_biotype "protein_coding"; protein_id "ENSRNOP00000112358"; protein_version "1";
12	ensembl	CDS	15956092	15956161	0	-	1	gene_id "ENSRNOG00000001065"; gene_version "9"; transcript_id "ENSRNOT00000128862"; transcript_version "1"; exon_number "13"; gene_name "Cyth3"; gene_source "ensembl"; gene_biotype "protein_coding"; transcript_name "Cyth3-202"; transcript_source "ensembl"; transcript_biotype "protein_coding"; protein_id "ENSRNOP00000103429"; protein_version "1"; tag "Ensembl_canonical";
12	ensembl	CDS	15956092	15956161	0	-	1	gene_id "ENSRNOG00000001065"; gene_version "9"; transcript_id "ENSRNOT00000001412"; transcript_version "9"; exon_number "13"; gene_name "Cyth3"; gene_source "ensembl"; gene_biotype "protein_coding"; transcript_name "Cyth3-201"; transcript_source "ensembl"; transcript_biotype "protein_coding"; protein_id "ENSRNOP00000001412"; protein_version "9";
12	ensembl	CDS	15956092	15956161	0	-	1	gene_id "ENSRNOG00000001065"; gene_version "9"; transcript_id "ENSRNOT00000129902"; transcript_version "1"; exon_number "14"; gene_name "Cyth3"; gene_source "ensembl"; gene_biotype "protein_coding"; transcript_name "Cyth3-203"; transcript_source "ensembl"; transcript_biotype "protein_coding"; protein_id "ENSRNOP00000109621"; protein_version "1";
12	ensembl	exon	15956372	15956526	0	-	.	gene_id "ENSRNOG00000001065"; gene_version "9"; transcript_id "ENSRNOT00000167846"; transcript_version "1"; exon_number "11"; gene_name "Cyth3"; gene_source "ensembl"; gene_biotype "protein_coding"; transcript_name "Cyth3-205"; transcript_source "ensembl"; transcript_biotype "protein_coding"; exon_id "ENSRNOE00000009152"; exon_version "2";
12	ensembl	CDS	15956372	15956526	0	-	0	gene_id "ENSRNOG00000001065"; gene_version "9"; transcript_id "ENSRNOT00000167846"; transcript_version "1"; exon_number "11"; gene_name "Cyth3"; gene_source "ensembl"; gene_biotype "protein_coding"; transcript_name "Cyth3-205"; transcript_source "ensembl"; transcript_biotype "protein_coding"; protein_id "ENSRNOP00000100089"; protein_version "1";
12	ensembl	exon	15956372	15956526	0	-	.	gene_id "ENSRNOG00000001065"; gene_version "9"; transcript_id "ENSRNOT00000132895"; transcript_version "1"; exon_number "11"; gene_name "Cyth3"; gene_source "ensembl"; gene_biotype "protein_coding"; transcript_name "Cyth3-204"; transcript_source "ensembl"; transcript_biotype "protein_coding"; exon_id "ENSRNOE00000009152"; exon_version "2";
12	ensembl	CDS	15956372	15956526	0	-	0	gene_id "ENSRNOG00000001065"; gene_version "9"; transcript_id "ENSRNOT00000132895"; transcript_version "1"; exon_number "11"; gene_name "Cyth3"; gene_source "ensembl"; gene_biotype "protein_coding"; transcript_name "Cyth3-204"; transcript_source "ensembl"; transcript_biotype "protein_coding"; protein_id "ENSRNOP00000112358"; protein_version "1";
12	ensembl	exon	15956372	15956526	0	-	.	gene_id "ENSRNOG00000001065"; gene_version "9"; transcript_id "ENSRNOT00000128862"; transcript_version "1"; exon_number "12"; gene_name "Cyth3"; gene_source "ensembl"; gene_biotype "protein_coding"; transcript_name "Cyth3-202"; transcript_source "ensembl"; transcript_biotype "protein_coding"; exon_id "ENSRNOE00000009152"; exon_version "2"; tag "Ensembl_canonical";
12	ensembl	CDS	15956372	15956526	0	-	0	gene_id "ENSRNOG00000001065"; gene_version "9"; transcript_id "ENSRNOT00000128862"; transcript_version "1"; exon_number "12"; gene_name "Cyth3"; gene_source "ensembl"; gene_biotype "protein_coding"; transcript_name "Cyth3-202"; transcript_source "ensembl"; transcript_biotype "protein_coding"; protein_id "ENSRNOP00000103429"; protein_version "1"; tag "Ensembl_canonical";
12	ensembl	exon	15956372	15956526	0	-	.	gene_id "ENSRNOG00000001065"; gene_version "9"; transcript_id "ENSRNOT00000001412"; transcript_version "9"; exon_number "12"; gene_name "Cyth3"; gene_source "ensembl"; gene_biotype "protein_coding"; transcript_name "Cyth3-201"; transcript_source "ensembl"; transcript_biotype "protein_coding"; exon_id "ENSRNOE00000009152"; exon_version "2";
12	ensembl	CDS	15956372	15956526	0	-	0	gene_id "ENSRNOG00000001065"; gene_version "9"; transcript_id "ENSRNOT00000001412"; transcript_version "9"; exon_number "12"; gene_name "Cyth3"; gene_source "ensembl"; gene_biotype "protein_coding"; transcript_name "Cyth3-201"; transcript_source "ensembl"; transcript_biotype "protein_coding"; protein_id "ENSRNOP00000001412"; protein_version "9";
12	ensembl	exon	15956372	15956526	0	-	.	gene_id "ENSRNOG00000001065"; gene_version "9"; transcript_id "ENSRNOT00000129902"; transcript_version "1"; exon_number "13"; gene_name "Cyth3"; gene_source "ensembl"; gene_biotype "protein_coding"; transcript_name "Cyth3-203"; transcript_source "ensembl"; transcript_biotype "protein_coding"; exon_id "ENSRNOE00000009152"; exon_version "2";
12	ensembl	CDS	15956372	15956526	0	-	0	gene_id "ENSRNOG00000001065"; gene_version "9"; transcript_id "ENSRNOT00000129902"; transcript_version "1"; exon_number "13"; gene_name "Cyth3"; gene_source "ensembl"; gene_biotype "protein_coding"; transcript_name "Cyth3-203"; transcript_source "ensembl"; transcript_biotype "protein_coding"; protein_id "ENSRNOP00000109621"; protein_version "1";
12	ENSEMBL114_rn	exon	15956372	15956526	0.00889466420055734	-	.	gene_id "ENSRNOG00000001065"; transcript_id "ENSRNOG00000001065_tx_2"; exon_id "12_15956372_15956526_-"; exonnum "15"; txlen "3757";
12	ENSEMBL114_rn	exon	15956372	15956526	0.00581582282093496	-	.	gene_id "ENSRNOG00000001065"; transcript_id "ENSRNOG00000001065_tx_3"; exon_id "12_15956372_15956526_-"; exonnum "15"; txlen "3676";
12	ensembl	exon	15956632	15956703	0	-	.	gene_id "ENSRNOG00000001065"; gene_version "9"; transcript_id "ENSRNOT00000167846"; transcript_version "1"; exon_number "10"; gene_name "Cyth3"; gene_source "ensembl"; gene_biotype "protein_coding"; transcript_name "Cyth3-205"; transcript_source "ensembl"; transcript_biotype "protein_coding"; exon_id "ENSRNOE00000029572"; exon_version "2";
12	ensembl	CDS	15956632	15956703	0	-	0	gene_id "ENSRNOG00000001065"; gene_version "9"; transcript_id "ENSRNOT00000167846"; transcript_version "1"; exon_number "10"; gene_name "Cyth3"; gene_source "ensembl"; gene_biotype "protein_coding"; transcript_name "Cyth3-205"; transcript_source "ensembl"; transcript_biotype "protein_coding"; protein_id "ENSRNOP00000100089"; protein_version "1";
12	ensembl	exon	15956632	15956703	0	-	.	gene_id "ENSRNOG00000001065"; gene_version "9"; transcript_id "ENSRNOT00000132895"; transcript_version "1"; exon_number "10"; gene_name "Cyth3"; gene_source "ensembl"; gene_biotype "protein_coding"; transcript_name "Cyth3-204"; transcript_source "ensembl"; transcript_biotype "protein_coding"; exon_id "ENSRNOE00000029572"; exon_version "2";
12	ensembl	CDS	15956632	15956703	0	-	0	gene_id "ENSRNOG00000001065"; gene_version "9"; transcript_id "ENSRNOT00000132895"; transcript_version "1"; exon_number "10"; gene_name "Cyth3"; gene_source "ensembl"; gene_biotype "protein_coding"; transcript_name "Cyth3-204"; transcript_source "ensembl"; transcript_biotype "protein_coding"; protein_id "ENSRNOP00000112358"; protein_version "1";
12	ensembl	exon	15956632	15956703	0	-	.	gene_id "ENSRNOG00000001065"; gene_version "9"; transcript_id "ENSRNOT00000128862"; transcript_version "1"; exon_number "11"; gene_name "Cyth3"; gene_source "ensembl"; gene_biotype "protein_coding"; transcript_name "Cyth3-202"; transcript_source "ensembl"; transcript_biotype "protein_coding"; exon_id "ENSRNOE00000029572"; exon_version "2"; tag "Ensembl_canonical";
12	ensembl	CDS	15956632	15956703	0	-	0	gene_id "ENSRNOG00000001065"; gene_version "9"; transcript_id "ENSRNOT00000128862"; transcript_version "1"; exon_number "11"; gene_name "Cyth3"; gene_source "ensembl"; gene_biotype "protein_coding"; transcript_name "Cyth3-202"; transcript_source "ensembl"; transcript_biotype "protein_coding"; protein_id "ENSRNOP00000103429"; protein_version "1"; tag "Ensembl_canonical";
12	ensembl	exon	15956632	15956703	0	-	.	gene_id "ENSRNOG00000001065"; gene_version "9"; transcript_id "ENSRNOT00000001412"; transcript_version "9"; exon_number "11"; gene_name "Cyth3"; gene_source "ensembl"; gene_biotype "protein_coding"; transcript_name "Cyth3-201"; transcript_source "ensembl"; transcript_biotype "protein_coding"; exon_id "ENSRNOE00000029572"; exon_version "2";
12	ensembl	CDS	15956632	15956703	0	-	0	gene_id "ENSRNOG00000001065"; gene_version "9"; transcript_id "ENSRNOT00000001412"; transcript_version "9"; exon_number "11"; gene_name "Cyth3"; gene_source "ensembl"; gene_biotype "protein_coding"; transcript_name "Cyth3-201"; transcript_source "ensembl"; transcript_biotype "protein_coding"; protein_id "ENSRNOP00000001412"; protein_version "9";
12	ensembl	exon	15956632	15956703	0	-	.	gene_id "ENSRNOG00000001065"; gene_version "9"; transcript_id "ENSRNOT00000129902"; transcript_version "1"; exon_number "12"; gene_name "Cyth3"; gene_source "ensembl"; gene_biotype "protein_coding"; transcript_name "Cyth3-203"; transcript_source "ensembl"; transcript_biotype "protein_coding"; exon_id "ENSRNOE00000029572"; exon_version "2";
12	ensembl	CDS	15956632	15956703	0	-	0	gene_id "ENSRNOG00000001065"; gene_version "9"; transcript_id "ENSRNOT00000129902"; transcript_version "1"; exon_number "12"; gene_name "Cyth3"; gene_source "ensembl"; gene_biotype "protein_coding"; transcript_name "Cyth3-203"; transcript_source "ensembl"; transcript_biotype "protein_coding"; protein_id "ENSRNOP00000109621"; protein_version "1";
12	ENSEMBL114_rn	exon	15956632	15956703	0.00889466420055734	-	.	gene_id "ENSRNOG00000001065"; transcript_id "ENSRNOG00000001065_tx_2"; exon_id "12_15956632_15956703_-"; exonnum "14"; txlen "3757";
12	ENSEMBL114_rn	exon	15956632	15956703	0.00581582282093496	-	.	gene_id "ENSRNOG00000001065"; transcript_id "ENSRNOG00000001065_tx_3"; exon_id "12_15956632_15956703_-"; exonnum "14"; txlen "3676";
12	ensembl	exon	15956777	15956853	0	-	.	gene_id "ENSRNOG00000001065"; gene_version "9"; transcript_id "ENSRNOT00000167846"; transcript_version "1"; exon_number "9"; gene_name "Cyth3"; gene_source "ensembl"; gene_biotype "protein_coding"; transcript_name "Cyth3-205"; transcript_source "ensembl"; transcript_biotype "protein_coding"; exon_id "ENSRNOE00000009146"; exon_version "1";
12	ensembl	CDS	15956777	15956853	0	-	2	gene_id "ENSRNOG00000001065"; gene_version "9"; transcript_id "ENSRNOT00000167846"; transcript_version "1"; exon_number "9"; gene_name "Cyth3"; gene_source "ensembl"; gene_biotype "protein_coding"; transcript_name "Cyth3-205"; transcript_source "ensembl"; transcript_biotype "protein_coding"; protein_id "ENSRNOP00000100089"; protein_version "1";
12	ensembl	exon	15956777	15956853	0	-	.	gene_id "ENSRNOG00000001065"; gene_version "9"; transcript_id "ENSRNOT00000132895"; transcript_version "1"; exon_number "9"; gene_name "Cyth3"; gene_source "ensembl"; gene_biotype "protein_coding"; transcript_name "Cyth3-204"; transcript_source "ensembl"; transcript_biotype "protein_coding"; exon_id "ENSRNOE00000009146"; exon_version "1";
12	ensembl	CDS	15956777	15956853	0	-	2	gene_id "ENSRNOG00000001065"; gene_version "9"; transcript_id "ENSRNOT00000132895"; transcript_version "1"; exon_number "9"; gene_name "Cyth3"; gene_source "ensembl"; gene_biotype "protein_coding"; transcript_name "Cyth3-204"; transcript_source "ensembl"; transcript_biotype "protein_coding"; protein_id "ENSRNOP00000112358"; protein_version "1";
12	ensembl	exon	15956777	15956853	0	-	.	gene_id "ENSRNOG00000001065"; gene_version "9"; transcript_id "ENSRNOT00000128862"; transcript_version "1"; exon_number "10"; gene_name "Cyth3"; gene_source "ensembl"; gene_biotype "protein_coding"; transcript_name "Cyth3-202"; transcript_source "ensembl"; transcript_biotype "protein_coding"; exon_id "ENSRNOE00000009146"; exon_version "1"; tag "Ensembl_canonical";
12	ensembl	CDS	15956777	15956853	0	-	2	gene_id "ENSRNOG00000001065"; gene_version "9"; transcript_id "ENSRNOT00000128862"; transcript_version "1"; exon_number "10"; gene_name "Cyth3"; gene_source "ensembl"; gene_biotype "protein_coding"; transcript_name "Cyth3-202"; transcript_source "ensembl"; transcript_biotype "protein_coding"; protein_id "ENSRNOP00000103429"; protein_version "1"; tag "Ensembl_canonical";
12	ensembl	exon	15956777	15956853	0	-	.	gene_id "ENSRNOG00000001065"; gene_version "9"; transcript_id "ENSRNOT00000001412"; transcript_version "9"; exon_number "10"; gene_name "Cyth3"; gene_source "ensembl"; gene_biotype "protein_coding"; transcript_name "Cyth3-201"; transcript_source "ensembl"; transcript_biotype "protein_coding"; exon_id "ENSRNOE00000009146"; exon_version "1";
12	ensembl	CDS	15956777	15956853	0	-	2	gene_id "ENSRNOG00000001065"; gene_version "9"; transcript_id "ENSRNOT00000001412"; transcript_version "9"; exon_number "10"; gene_name "Cyth3"; gene_source "ensembl"; gene_biotype "protein_coding"; transcript_name "Cyth3-201"; transcript_source "ensembl"; transcript_biotype "protein_coding"; protein_id "ENSRNOP00000001412"; protein_version "9";
12	ensembl	exon	15956777	15956853	0	-	.	gene_id "ENSRNOG00000001065"; gene_version "9"; transcript_id "ENSRNOT00000129902"; transcript_version "1"; exon_number "11"; gene_name "Cyth3"; gene_source "ensembl"; gene_biotype "protein_coding"; transcript_name "Cyth3-203"; transcript_source "ensembl"; transcript_biotype "protein_coding"; exon_id "ENSRNOE00000009146"; exon_version "1";
12	ensembl	CDS	15956777	15956853	0	-	2	gene_id "ENSRNOG00000001065"; gene_version "9"; transcript_id "ENSRNOT00000129902"; transcript_version "1"; exon_number "11"; gene_name "Cyth3"; gene_source "ensembl"; gene_biotype "protein_coding"; transcript_name "Cyth3-203"; transcript_source "ensembl"; transcript_biotype "protein_coding"; protein_id "ENSRNOP00000109621"; protein_version "1";
12	ENSEMBL114_rn	exon	15956777	15956853	0.00889466420055734	-	.	gene_id "ENSRNOG00000001065"; transcript_id "ENSRNOG00000001065_tx_2"; exon_id "12_15956777_15956853_-"; exonnum "13"; txlen "3757";
12	ENSEMBL114_rn	exon	15956777	15956853	0.00581582282093496	-	.	gene_id "ENSRNOG00000001065"; transcript_id "ENSRNOG00000001065_tx_3"; exon_id "12_15956777_15956853_-"; exonnum "13"; txlen "3676";
12	ensembl	exon	15961050	15961161	0	-	.	gene_id "ENSRNOG00000001065"; gene_version "9"; transcript_id "ENSRNOT00000167846"; transcript_version "1"; exon_number "8"; gene_name "Cyth3"; gene_source "ensembl"; gene_biotype "protein_coding"; transcript_name "Cyth3-205"; transcript_source "ensembl"; transcript_biotype "protein_coding"; exon_id "ENSRNOE00000424415"; exon_version "2";
12	ensembl	CDS	15961050	15961161	0	-	0	gene_id "ENSRNOG00000001065"; gene_version "9"; transcript_id "ENSRNOT00000167846"; transcript_version "1"; exon_number "8"; gene_name "Cyth3"; gene_source "ensembl"; gene_biotype "protein_coding"; transcript_name "Cyth3-205"; transcript_source "ensembl"; transcript_biotype "protein_coding"; protein_id "ENSRNOP00000100089"; protein_version "1";
12	ensembl	exon	15961050	15961161	0	-	.	gene_id "ENSRNOG00000001065"; gene_version "9"; transcript_id "ENSRNOT00000132895"; transcript_version "1"; exon_number "8"; gene_name "Cyth3"; gene_source "ensembl"; gene_biotype "protein_coding"; transcript_name "Cyth3-204"; transcript_source "ensembl"; transcript_biotype "protein_coding"; exon_id "ENSRNOE00000424415"; exon_version "2";
12	ensembl	CDS	15961050	15961161	0	-	0	gene_id "ENSRNOG00000001065"; gene_version "9"; transcript_id "ENSRNOT00000132895"; transcript_version "1"; exon_number "8"; gene_name "Cyth3"; gene_source "ensembl"; gene_biotype "protein_coding"; transcript_name "Cyth3-204"; transcript_source "ensembl"; transcript_biotype "protein_coding"; protein_id "ENSRNOP00000112358"; protein_version "1";
12	ensembl	exon	15961050	15961161	0	-	.	gene_id "ENSRNOG00000001065"; gene_version "9"; transcript_id "ENSRNOT00000128862"; transcript_version "1"; exon_number "9"; gene_name "Cyth3"; gene_source "ensembl"; gene_biotype "protein_coding"; transcript_name "Cyth3-202"; transcript_source "ensembl"; transcript_biotype "protein_coding"; exon_id "ENSRNOE00000424415"; exon_version "2"; tag "Ensembl_canonical";
12	ensembl	CDS	15961050	15961161	0	-	0	gene_id "ENSRNOG00000001065"; gene_version "9"; transcript_id "ENSRNOT00000128862"; transcript_version "1"; exon_number "9"; gene_name "Cyth3"; gene_source "ensembl"; gene_biotype "protein_coding"; transcript_name "Cyth3-202"; transcript_source "ensembl"; transcript_biotype "protein_coding"; protein_id "ENSRNOP00000103429"; protein_version "1"; tag "Ensembl_canonical";
12	ensembl	exon	15961050	15961161	0	-	.	gene_id "ENSRNOG00000001065"; gene_version "9"; transcript_id "ENSRNOT00000001412"; transcript_version "9"; exon_number "9"; gene_name "Cyth3"; gene_source "ensembl"; gene_biotype "protein_coding"; transcript_name "Cyth3-201"; transcript_source "ensembl"; transcript_biotype "protein_coding"; exon_id "ENSRNOE00000424415"; exon_version "2";
12	ensembl	CDS	15961050	15961161	0	-	0	gene_id "ENSRNOG00000001065"; gene_version "9"; transcript_id "ENSRNOT00000001412"; transcript_version "9"; exon_number "9"; gene_name "Cyth3"; gene_source "ensembl"; gene_biotype "protein_coding"; transcript_name "Cyth3-201"; transcript_source "ensembl"; transcript_biotype "protein_coding"; protein_id "ENSRNOP00000001412"; protein_version "9";
12	ensembl	exon	15961050	15961161	0	-	.	gene_id "ENSRNOG00000001065"; gene_version "9"; transcript_id "ENSRNOT00000129902"; transcript_version "1"; exon_number "10"; gene_name "Cyth3"; gene_source "ensembl"; gene_biotype "protein_coding"; transcript_name "Cyth3-203"; transcript_source "ensembl"; transcript_biotype "protein_coding"; exon_id "ENSRNOE00000424415"; exon_version "2";
12	ensembl	CDS	15961050	15961161	0	-	0	gene_id "ENSRNOG00000001065"; gene_version "9"; transcript_id "ENSRNOT00000129902"; transcript_version "1"; exon_number "10"; gene_name "Cyth3"; gene_source "ensembl"; gene_biotype "protein_coding"; transcript_name "Cyth3-203"; transcript_source "ensembl"; transcript_biotype "protein_coding"; protein_id "ENSRNOP00000109621"; protein_version "1";
12	ENSEMBL114_rn	exon	15961050	15961161	0.00889466420055734	-	.	gene_id "ENSRNOG00000001065"; transcript_id "ENSRNOG00000001065_tx_2"; exon_id "12_15961050_15961161_-"; exonnum "12"; txlen "3757";
12	ENSEMBL114_rn	exon	15961050	15961161	0.00581582282093496	-	.	gene_id "ENSRNOG00000001065"; transcript_id "ENSRNOG00000001065_tx_3"; exon_id "12_15961050_15961161_-"; exonnum "12"; txlen "3676";
12	ensembl	exon	15962234	15962382	0	-	.	gene_id "ENSRNOG00000001065"; gene_version "9"; transcript_id "ENSRNOT00000167846"; transcript_version "1"; exon_number "7"; gene_name "Cyth3"; gene_source "ensembl"; gene_biotype "protein_coding"; transcript_name "Cyth3-205"; transcript_source "ensembl"; transcript_biotype "protein_coding"; exon_id "ENSRNOE00000312964"; exon_version "1";
12	ensembl	CDS	15962234	15962382	0	-	2	gene_id "ENSRNOG00000001065"; gene_version "9"; transcript_id "ENSRNOT00000167846"; transcript_version "1"; exon_number "7"; gene_name "Cyth3"; gene_source "ensembl"; gene_biotype "protein_coding"; transcript_name "Cyth3-205"; transcript_source "ensembl"; transcript_biotype "protein_coding"; protein_id "ENSRNOP00000100089"; protein_version "1";
12	ensembl	exon	15962234	15962382	0	-	.	gene_id "ENSRNOG00000001065"; gene_version "9"; transcript_id "ENSRNOT00000132895"; transcript_version "1"; exon_number "7"; gene_name "Cyth3"; gene_source "ensembl"; gene_biotype "protein_coding"; transcript_name "Cyth3-204"; transcript_source "ensembl"; transcript_biotype "protein_coding"; exon_id "ENSRNOE00000312964"; exon_version "1";
12	ensembl	CDS	15962234	15962382	0	-	2	gene_id "ENSRNOG00000001065"; gene_version "9"; transcript_id "ENSRNOT00000132895"; transcript_version "1"; exon_number "7"; gene_name "Cyth3"; gene_source "ensembl"; gene_biotype "protein_coding"; transcript_name "Cyth3-204"; transcript_source "ensembl"; transcript_biotype "protein_coding"; protein_id "ENSRNOP00000112358"; protein_version "1";
12	ensembl	exon	15962234	15962382	0	-	.	gene_id "ENSRNOG00000001065"; gene_version "9"; transcript_id "ENSRNOT00000128862"; transcript_version "1"; exon_number "8"; gene_name "Cyth3"; gene_source "ensembl"; gene_biotype "protein_coding"; transcript_name "Cyth3-202"; transcript_source "ensembl"; transcript_biotype "protein_coding"; exon_id "ENSRNOE00000312964"; exon_version "1"; tag "Ensembl_canonical";
12	ensembl	CDS	15962234	15962382	0	-	2	gene_id "ENSRNOG00000001065"; gene_version "9"; transcript_id "ENSRNOT00000128862"; transcript_version "1"; exon_number "8"; gene_name "Cyth3"; gene_source "ensembl"; gene_biotype "protein_coding"; transcript_name "Cyth3-202"; transcript_source "ensembl"; transcript_biotype "protein_coding"; protein_id "ENSRNOP00000103429"; protein_version "1"; tag "Ensembl_canonical";
12	ensembl	exon	15962234	15962382	0	-	.	gene_id "ENSRNOG00000001065"; gene_version "9"; transcript_id "ENSRNOT00000001412"; transcript_version "9"; exon_number "8"; gene_name "Cyth3"; gene_source "ensembl"; gene_biotype "protein_coding"; transcript_name "Cyth3-201"; transcript_source "ensembl"; transcript_biotype "protein_coding"; exon_id "ENSRNOE00000312964"; exon_version "1";
12	ensembl	CDS	15962234	15962382	0	-	2	gene_id "ENSRNOG00000001065"; gene_version "9"; transcript_id "ENSRNOT00000001412"; transcript_version "9"; exon_number "8"; gene_name "Cyth3"; gene_source "ensembl"; gene_biotype "protein_coding"; transcript_name "Cyth3-201"; transcript_source "ensembl"; transcript_biotype "protein_coding"; protein_id "ENSRNOP00000001412"; protein_version "9";
12	ensembl	exon	15962234	15962382	0	-	.	gene_id "ENSRNOG00000001065"; gene_version "9"; transcript_id "ENSRNOT00000129902"; transcript_version "1"; exon_number "9"; gene_name "Cyth3"; gene_source "ensembl"; gene_biotype "protein_coding"; transcript_name "Cyth3-203"; transcript_source "ensembl"; transcript_biotype "protein_coding"; exon_id "ENSRNOE00000312964"; exon_version "1";
12	ensembl	CDS	15962234	15962382	0	-	2	gene_id "ENSRNOG00000001065"; gene_version "9"; transcript_id "ENSRNOT00000129902"; transcript_version "1"; exon_number "9"; gene_name "Cyth3"; gene_source "ensembl"; gene_biotype "protein_coding"; transcript_name "Cyth3-203"; transcript_source "ensembl"; transcript_biotype "protein_coding"; protein_id "ENSRNOP00000109621"; protein_version "1";
12	ENSEMBL114_rn	exon	15962234	15962382	0.00889466420055734	-	.	gene_id "ENSRNOG00000001065"; transcript_id "ENSRNOG00000001065_tx_2"; exon_id "12_15962234_15962382_-"; exonnum "11"; txlen "3757";
12	ENSEMBL114_rn	exon	15962234	15962382	0.00581582282093496	-	.	gene_id "ENSRNOG00000001065"; transcript_id "ENSRNOG00000001065_tx_3"; exon_id "12_15962234_15962382_-"; exonnum "11"; txlen "3676";
12	ensembl	exon	15962682	15962794	0	-	.	gene_id "ENSRNOG00000001065"; gene_version "9"; transcript_id "ENSRNOT00000167846"; transcript_version "1"; exon_number "6"; gene_name "Cyth3"; gene_source "ensembl"; gene_biotype "protein_coding"; transcript_name "Cyth3-205"; transcript_source "ensembl"; transcript_biotype "protein_coding"; exon_id "ENSRNOE00000009137"; exon_version "1";
12	ensembl	CDS	15962682	15962794	0	-	1	gene_id "ENSRNOG00000001065"; gene_version "9"; transcript_id "ENSRNOT00000167846"; transcript_version "1"; exon_number "6"; gene_name "Cyth3"; gene_source "ensembl"; gene_biotype "protein_coding"; transcript_name "Cyth3-205"; transcript_source "ensembl"; transcript_biotype "protein_coding"; protein_id "ENSRNOP00000100089"; protein_version "1";
12	ensembl	exon	15962682	15962794	0	-	.	gene_id "ENSRNOG00000001065"; gene_version "9"; transcript_id "ENSRNOT00000132895"; transcript_version "1"; exon_number "6"; gene_name "Cyth3"; gene_source "ensembl"; gene_biotype "protein_coding"; transcript_name "Cyth3-204"; transcript_source "ensembl"; transcript_biotype "protein_coding"; exon_id "ENSRNOE00000009137"; exon_version "1";
12	ensembl	CDS	15962682	15962794	0	-	1	gene_id "ENSRNOG00000001065"; gene_version "9"; transcript_id "ENSRNOT00000132895"; transcript_version "1"; exon_number "6"; gene_name "Cyth3"; gene_source "ensembl"; gene_biotype "protein_coding"; transcript_name "Cyth3-204"; transcript_source "ensembl"; transcript_biotype "protein_coding"; protein_id "ENSRNOP00000112358"; protein_version "1";
12	ensembl	exon	15962682	15962794	0	-	.	gene_id "ENSRNOG00000001065"; gene_version "9"; transcript_id "ENSRNOT00000128862"; transcript_version "1"; exon_number "7"; gene_name "Cyth3"; gene_source "ensembl"; gene_biotype "protein_coding"; transcript_name "Cyth3-202"; transcript_source "ensembl"; transcript_biotype "protein_coding"; exon_id "ENSRNOE00000009137"; exon_version "1"; tag "Ensembl_canonical";
12	ensembl	CDS	15962682	15962794	0	-	1	gene_id "ENSRNOG00000001065"; gene_version "9"; transcript_id "ENSRNOT00000128862"; transcript_version "1"; exon_number "7"; gene_name "Cyth3"; gene_source "ensembl"; gene_biotype "protein_coding"; transcript_name "Cyth3-202"; transcript_source "ensembl"; transcript_biotype "protein_coding"; protein_id "ENSRNOP00000103429"; protein_version "1"; tag "Ensembl_canonical";
12	ensembl	exon	15962682	15962794	0	-	.	gene_id "ENSRNOG00000001065"; gene_version "9"; transcript_id "ENSRNOT00000001412"; transcript_version "9"; exon_number "7"; gene_name "Cyth3"; gene_source "ensembl"; gene_biotype "protein_coding"; transcript_name "Cyth3-201"; transcript_source "ensembl"; transcript_biotype "protein_coding"; exon_id "ENSRNOE00000009137"; exon_version "1";
12	ensembl	CDS	15962682	15962794	0	-	1	gene_id "ENSRNOG00000001065"; gene_version "9"; transcript_id "ENSRNOT00000001412"; transcript_version "9"; exon_number "7"; gene_name "Cyth3"; gene_source "ensembl"; gene_biotype "protein_coding"; transcript_name "Cyth3-201"; transcript_source "ensembl"; transcript_biotype "protein_coding"; protein_id "ENSRNOP00000001412"; protein_version "9";
12	ensembl	exon	15962682	15962794	0	-	.	gene_id "ENSRNOG00000001065"; gene_version "9"; transcript_id "ENSRNOT00000129902"; transcript_version "1"; exon_number "8"; gene_name "Cyth3"; gene_source "ensembl"; gene_biotype "protein_coding"; transcript_name "Cyth3-203"; transcript_source "ensembl"; transcript_biotype "protein_coding"; exon_id "ENSRNOE00000009137"; exon_version "1";
12	ensembl	CDS	15962682	15962794	0	-	1	gene_id "ENSRNOG00000001065"; gene_version "9"; transcript_id "ENSRNOT00000129902"; transcript_version "1"; exon_number "8"; gene_name "Cyth3"; gene_source "ensembl"; gene_biotype "protein_coding"; transcript_name "Cyth3-203"; transcript_source "ensembl"; transcript_biotype "protein_coding"; protein_id "ENSRNOP00000109621"; protein_version "1";
12	ENSEMBL114_rn	exon	15962682	15962794	0.00889466420055734	-	.	gene_id "ENSRNOG00000001065"; transcript_id "ENSRNOG00000001065_tx_2"; exon_id "12_15962682_15962794_-"; exonnum "10"; txlen "3757";
12	ENSEMBL114_rn	exon	15962682	15962794	0.00581582282093496	-	.	gene_id "ENSRNOG00000001065"; transcript_id "ENSRNOG00000001065_tx_3"; exon_id "12_15962682_15962794_-"; exonnum "10"; txlen "3676";
12	sraer114_es	exon	15964210	15964594	0.291203717600119	-	.	gene_id "sraer114_gene_36243"; transcript_id "sraer114_gene_36243_tx_1"; exon_id "12_15964210_15964594_-"; exonnum "2"; txlen "662";
12	sraer114_ss	exon	15964635	15964911	0.291203717600119	-	.	gene_id "sraer114_gene_36243"; transcript_id "sraer114_gene_36243_tx_1"; exon_id "12_15964635_15964911_-"; exonnum "1"; txlen "662";
12	ensembl	exon	15966800	15966880	0	-	.	gene_id "ENSRNOG00000001065"; gene_version "9"; transcript_id "ENSRNOT00000167846"; transcript_version "1"; exon_number "5"; gene_name "Cyth3"; gene_source "ensembl"; gene_biotype "protein_coding"; transcript_name "Cyth3-205"; transcript_source "ensembl"; transcript_biotype "protein_coding"; exon_id "ENSRNOE00000009134"; exon_version "1";
12	ensembl	CDS	15966800	15966880	0	-	1	gene_id "ENSRNOG00000001065"; gene_version "9"; transcript_id "ENSRNOT00000167846"; transcript_version "1"; exon_number "5"; gene_name "Cyth3"; gene_source "ensembl"; gene_biotype "protein_coding"; transcript_name "Cyth3-205"; transcript_source "ensembl"; transcript_biotype "protein_coding"; protein_id "ENSRNOP00000100089"; protein_version "1";
12	ensembl	exon	15966800	15966880	0	-	.	gene_id "ENSRNOG00000001065"; gene_version "9"; transcript_id "ENSRNOT00000132895"; transcript_version "1"; exon_number "5"; gene_name "Cyth3"; gene_source "ensembl"; gene_biotype "protein_coding"; transcript_name "Cyth3-204"; transcript_source "ensembl"; transcript_biotype "protein_coding"; exon_id "ENSRNOE00000009134"; exon_version "1";
12	ensembl	CDS	15966800	15966880	0	-	1	gene_id "ENSRNOG00000001065"; gene_version "9"; transcript_id "ENSRNOT00000132895"; transcript_version "1"; exon_number "5"; gene_name "Cyth3"; gene_source "ensembl"; gene_biotype "protein_coding"; transcript_name "Cyth3-204"; transcript_source "ensembl"; transcript_biotype "protein_coding"; protein_id "ENSRNOP00000112358"; protein_version "1";
12	ensembl	exon	15966800	15966880	0	-	.	gene_id "ENSRNOG00000001065"; gene_version "9"; transcript_id "ENSRNOT00000128862"; transcript_version "1"; exon_number "6"; gene_name "Cyth3"; gene_source "ensembl"; gene_biotype "protein_coding"; transcript_name "Cyth3-202"; transcript_source "ensembl"; transcript_biotype "protein_coding"; exon_id "ENSRNOE00000009134"; exon_version "1"; tag "Ensembl_canonical";
12	ensembl	CDS	15966800	15966880	0	-	1	gene_id "ENSRNOG00000001065"; gene_version "9"; transcript_id "ENSRNOT00000128862"; transcript_version "1"; exon_number "6"; gene_name "Cyth3"; gene_source "ensembl"; gene_biotype "protein_coding"; transcript_name "Cyth3-202"; transcript_source "ensembl"; transcript_biotype "protein_coding"; protein_id "ENSRNOP00000103429"; protein_version "1"; tag "Ensembl_canonical";
12	ensembl	exon	15966800	15966880	0	-	.	gene_id "ENSRNOG00000001065"; gene_version "9"; transcript_id "ENSRNOT00000001412"; transcript_version "9"; exon_number "6"; gene_name "Cyth3"; gene_source "ensembl"; gene_biotype "protein_coding"; transcript_name "Cyth3-201"; transcript_source "ensembl"; transcript_biotype "protein_coding"; exon_id "ENSRNOE00000009134"; exon_version "1";
12	ensembl	CDS	15966800	15966880	0	-	1	gene_id "ENSRNOG00000001065"; gene_version "9"; transcript_id "ENSRNOT00000001412"; transcript_version "9"; exon_number "6"; gene_name "Cyth3"; gene_source "ensembl"; gene_biotype "protein_coding"; transcript_name "Cyth3-201"; transcript_source "ensembl"; transcript_biotype "protein_coding"; protein_id "ENSRNOP00000001412"; protein_version "9";
12	ensembl	exon	15966800	15966880	0	-	.	gene_id "ENSRNOG00000001065"; gene_version "9"; transcript_id "ENSRNOT00000129902"; transcript_version "1"; exon_number "7"; gene_name "Cyth3"; gene_source "ensembl"; gene_biotype "protein_coding"; transcript_name "Cyth3-203"; transcript_source "ensembl"; transcript_biotype "protein_coding"; exon_id "ENSRNOE00000009134"; exon_version "1";
12	ensembl	CDS	15966800	15966880	0	-	1	gene_id "ENSRNOG00000001065"; gene_version "9"; transcript_id "ENSRNOT00000129902"; transcript_version "1"; exon_number "7"; gene_name "Cyth3"; gene_source "ensembl"; gene_biotype "protein_coding"; transcript_name "Cyth3-203"; transcript_source "ensembl"; transcript_biotype "protein_coding"; protein_id "ENSRNOP00000109621"; protein_version "1";
12	ENSEMBL114_rn	exon	15966800	15966880	0.00889466420055734	-	.	gene_id "ENSRNOG00000001065"; transcript_id "ENSRNOG00000001065_tx_2"; exon_id "12_15966800_15966880_-"; exonnum "9"; txlen "3757";
12	ENSEMBL114_rn	exon	15966800	15966880	0.00581582282093496	-	.	gene_id "ENSRNOG00000001065"; transcript_id "ENSRNOG00000001065_tx_3"; exon_id "12_15966800_15966880_-"; exonnum "9"; txlen "3676";
12	ensembl	exon	15972013	15972131	0	-	.	gene_id "ENSRNOG00000001065"; gene_version "9"; transcript_id "ENSRNOT00000167846"; transcript_version "1"; exon_number "4"; gene_name "Cyth3"; gene_source "ensembl"; gene_biotype "protein_coding"; transcript_name "Cyth3-205"; transcript_source "ensembl"; transcript_biotype "protein_coding"; exon_id "ENSRNOE00000009130"; exon_version "1";
12	ensembl	CDS	15972013	15972131	0	-	0	gene_id "ENSRNOG00000001065"; gene_version "9"; transcript_id "ENSRNOT00000167846"; transcript_version "1"; exon_number "4"; gene_name "Cyth3"; gene_source "ensembl"; gene_biotype "protein_coding"; transcript_name "Cyth3-205"; transcript_source "ensembl"; transcript_biotype "protein_coding"; protein_id "ENSRNOP00000100089"; protein_version "1";
12	ensembl	exon	15972013	15972131	0	-	.	gene_id "ENSRNOG00000001065"; gene_version "9"; transcript_id "ENSRNOT00000132895"; transcript_version "1"; exon_number "4"; gene_name "Cyth3"; gene_source "ensembl"; gene_biotype "protein_coding"; transcript_name "Cyth3-204"; transcript_source "ensembl"; transcript_biotype "protein_coding"; exon_id "ENSRNOE00000009130"; exon_version "1";
12	ensembl	CDS	15972013	15972131	0	-	0	gene_id "ENSRNOG00000001065"; gene_version "9"; transcript_id "ENSRNOT00000132895"; transcript_version "1"; exon_number "4"; gene_name "Cyth3"; gene_source "ensembl"; gene_biotype "protein_coding"; transcript_name "Cyth3-204"; transcript_source "ensembl"; transcript_biotype "protein_coding"; protein_id "ENSRNOP00000112358"; protein_version "1";
12	ensembl	exon	15972013	15972131	0	-	.	gene_id "ENSRNOG00000001065"; gene_version "9"; transcript_id "ENSRNOT00000128862"; transcript_version "1"; exon_number "5"; gene_name "Cyth3"; gene_source "ensembl"; gene_biotype "protein_coding"; transcript_name "Cyth3-202"; transcript_source "ensembl"; transcript_biotype "protein_coding"; exon_id "ENSRNOE00000009130"; exon_version "1"; tag "Ensembl_canonical";
12	ensembl	CDS	15972013	15972131	0	-	0	gene_id "ENSRNOG00000001065"; gene_version "9"; transcript_id "ENSRNOT00000128862"; transcript_version "1"; exon_number "5"; gene_name "Cyth3"; gene_source "ensembl"; gene_biotype "protein_coding"; transcript_name "Cyth3-202"; transcript_source "ensembl"; transcript_biotype "protein_coding"; protein_id "ENSRNOP00000103429"; protein_version "1"; tag "Ensembl_canonical";
12	ensembl	exon	15972013	15972131	0	-	.	gene_id "ENSRNOG00000001065"; gene_version "9"; transcript_id "ENSRNOT00000001412"; transcript_version "9"; exon_number "5"; gene_name "Cyth3"; gene_source "ensembl"; gene_biotype "protein_coding"; transcript_name "Cyth3-201"; transcript_source "ensembl"; transcript_biotype "protein_coding"; exon_id "ENSRNOE00000009130"; exon_version "1";
12	ensembl	CDS	15972013	15972131	0	-	0	gene_id "ENSRNOG00000001065"; gene_version "9"; transcript_id "ENSRNOT00000001412"; transcript_version "9"; exon_number "5"; gene_name "Cyth3"; gene_source "ensembl"; gene_biotype "protein_coding"; transcript_name "Cyth3-201"; transcript_source "ensembl"; transcript_biotype "protein_coding"; protein_id "ENSRNOP00000001412"; protein_version "9";
12	ensembl	exon	15972013	15972131	0	-	.	gene_id "ENSRNOG00000001065"; gene_version "9"; transcript_id "ENSRNOT00000129902"; transcript_version "1"; exon_number "6"; gene_name "Cyth3"; gene_source "ensembl"; gene_biotype "protein_coding"; transcript_name "Cyth3-203"; transcript_source "ensembl"; transcript_biotype "protein_coding"; exon_id "ENSRNOE00000009130"; exon_version "1";
12	ensembl	CDS	15972013	15972131	0	-	0	gene_id "ENSRNOG00000001065"; gene_version "9"; transcript_id "ENSRNOT00000129902"; transcript_version "1"; exon_number "6"; gene_name "Cyth3"; gene_source "ensembl"; gene_biotype "protein_coding"; transcript_name "Cyth3-203"; transcript_source "ensembl"; transcript_biotype "protein_coding"; protein_id "ENSRNOP00000109621"; protein_version "1";
12	ENSEMBL114_rn	exon	15972013	15972131	0.00889466420055734	-	.	gene_id "ENSRNOG00000001065"; transcript_id "ENSRNOG00000001065_tx_2"; exon_id "12_15972013_15972131_-"; exonnum "8"; txlen "3757";
12	ENSEMBL114_rn	exon	15972013	15972131	0.00581582282093496	-	.	gene_id "ENSRNOG00000001065"; transcript_id "ENSRNOG00000001065_tx_3"; exon_id "12_15972013_15972131_-"; exonnum "8"; txlen "3676";
12	ensembl	exon	15978839	15978905	0	-	.	gene_id "ENSRNOG00000001065"; gene_version "9"; transcript_id "ENSRNOT00000167846"; transcript_version "1"; exon_number "3"; gene_name "Cyth3"; gene_source "ensembl"; gene_biotype "protein_coding"; transcript_name "Cyth3-205"; transcript_source "ensembl"; transcript_biotype "protein_coding"; exon_id "ENSRNOE00000009125"; exon_version "1";
12	ensembl	CDS	15978839	15978905	0	-	1	gene_id "ENSRNOG00000001065"; gene_version "9"; transcript_id "ENSRNOT00000167846"; transcript_version "1"; exon_number "3"; gene_name "Cyth3"; gene_source "ensembl"; gene_biotype "protein_coding"; transcript_name "Cyth3-205"; transcript_source "ensembl"; transcript_biotype "protein_coding"; protein_id "ENSRNOP00000100089"; protein_version "1";
12	ensembl	exon	15978839	15978905	0	-	.	gene_id "ENSRNOG00000001065"; gene_version "9"; transcript_id "ENSRNOT00000132895"; transcript_version "1"; exon_number "3"; gene_name "Cyth3"; gene_source "ensembl"; gene_biotype "protein_coding"; transcript_name "Cyth3-204"; transcript_source "ensembl"; transcript_biotype "protein_coding"; exon_id "ENSRNOE00000009125"; exon_version "1";
12	ensembl	CDS	15978839	15978905	0	-	1	gene_id "ENSRNOG00000001065"; gene_version "9"; transcript_id "ENSRNOT00000132895"; transcript_version "1"; exon_number "3"; gene_name "Cyth3"; gene_source "ensembl"; gene_biotype "protein_coding"; transcript_name "Cyth3-204"; transcript_source "ensembl"; transcript_biotype "protein_coding"; protein_id "ENSRNOP00000112358"; protein_version "1";
12	ensembl	exon	15978839	15978905	0	-	.	gene_id "ENSRNOG00000001065"; gene_version "9"; transcript_id "ENSRNOT00000128862"; transcript_version "1"; exon_number "4"; gene_name "Cyth3"; gene_source "ensembl"; gene_biotype "protein_coding"; transcript_name "Cyth3-202"; transcript_source "ensembl"; transcript_biotype "protein_coding"; exon_id "ENSRNOE00000009125"; exon_version "1"; tag "Ensembl_canonical";
12	ensembl	CDS	15978839	15978905	0	-	1	gene_id "ENSRNOG00000001065"; gene_version "9"; transcript_id "ENSRNOT00000128862"; transcript_version "1"; exon_number "4"; gene_name "Cyth3"; gene_source "ensembl"; gene_biotype "protein_coding"; transcript_name "Cyth3-202"; transcript_source "ensembl"; transcript_biotype "protein_coding"; protein_id "ENSRNOP00000103429"; protein_version "1"; tag "Ensembl_canonical";
12	ensembl	exon	15978839	15978905	0	-	.	gene_id "ENSRNOG00000001065"; gene_version "9"; transcript_id "ENSRNOT00000001412"; transcript_version "9"; exon_number "4"; gene_name "Cyth3"; gene_source "ensembl"; gene_biotype "protein_coding"; transcript_name "Cyth3-201"; transcript_source "ensembl"; transcript_biotype "protein_coding"; exon_id "ENSRNOE00000009125"; exon_version "1";
12	ensembl	CDS	15978839	15978905	0	-	1	gene_id "ENSRNOG00000001065"; gene_version "9"; transcript_id "ENSRNOT00000001412"; transcript_version "9"; exon_number "4"; gene_name "Cyth3"; gene_source "ensembl"; gene_biotype "protein_coding"; transcript_name "Cyth3-201"; transcript_source "ensembl"; transcript_biotype "protein_coding"; protein_id "ENSRNOP00000001412"; protein_version "9";
12	ensembl	exon	15978839	15978905	0	-	.	gene_id "ENSRNOG00000001065"; gene_version "9"; transcript_id "ENSRNOT00000129902"; transcript_version "1"; exon_number "5"; gene_name "Cyth3"; gene_source "ensembl"; gene_biotype "protein_coding"; transcript_name "Cyth3-203"; transcript_source "ensembl"; transcript_biotype "protein_coding"; exon_id "ENSRNOE00000009125"; exon_version "1";
12	ensembl	CDS	15978839	15978905	0	-	1	gene_id "ENSRNOG00000001065"; gene_version "9"; transcript_id "ENSRNOT00000129902"; transcript_version "1"; exon_number "5"; gene_name "Cyth3"; gene_source "ensembl"; gene_biotype "protein_coding"; transcript_name "Cyth3-203"; transcript_source "ensembl"; transcript_biotype "protein_coding"; protein_id "ENSRNOP00000109621"; protein_version "1";
12	ENSEMBL114_rn	exon	15978839	15978905	0.00889466420055734	-	.	gene_id "ENSRNOG00000001065"; transcript_id "ENSRNOG00000001065_tx_2"; exon_id "12_15978839_15978905_-"; exonnum "7"; txlen "3757";
12	ENSEMBL114_rn	exon	15978839	15978905	0.00581582282093496	-	.	gene_id "ENSRNOG00000001065"; transcript_id "ENSRNOG00000001065_tx_3"; exon_id "12_15978839_15978905_-"; exonnum "7"; txlen "3676";
12	ensembl	exon	15979367	15979429	0	-	.	gene_id "ENSRNOG00000001065"; gene_version "9"; transcript_id "ENSRNOT00000167846"; transcript_version "1"; exon_number "2"; gene_name "Cyth3"; gene_source "ensembl"; gene_biotype "protein_coding"; transcript_name "Cyth3-205"; transcript_source "ensembl"; transcript_biotype "protein_coding"; exon_id "ENSRNOE00000720997"; exon_version "1";
12	ensembl	CDS	15979367	15979429	0	-	1	gene_id "ENSRNOG00000001065"; gene_version "9"; transcript_id "ENSRNOT00000167846"; transcript_version "1"; exon_number "2"; gene_name "Cyth3"; gene_source "ensembl"; gene_biotype "protein_coding"; transcript_name "Cyth3-205"; transcript_source "ensembl"; transcript_biotype "protein_coding"; protein_id "ENSRNOP00000100089"; protein_version "1";
12	ensembl	exon	15979367	15979431	0	-	.	gene_id "ENSRNOG00000001065"; gene_version "9"; transcript_id "ENSRNOT00000132895"; transcript_version "1"; exon_number "2"; gene_name "Cyth3"; gene_source "ensembl"; gene_biotype "protein_coding"; transcript_name "Cyth3-204"; transcript_source "ensembl"; transcript_biotype "protein_coding"; exon_id "ENSRNOE00000009122"; exon_version "1";
12	ensembl	CDS	15979367	15979431	0	-	0	gene_id "ENSRNOG00000001065"; gene_version "9"; transcript_id "ENSRNOT00000132895"; transcript_version "1"; exon_number "2"; gene_name "Cyth3"; gene_source "ensembl"; gene_biotype "protein_coding"; transcript_name "Cyth3-204"; transcript_source "ensembl"; transcript_biotype "protein_coding"; protein_id "ENSRNOP00000112358"; protein_version "1";
12	ensembl	exon	15979367	15979431	0	-	.	gene_id "ENSRNOG00000001065"; gene_version "9"; transcript_id "ENSRNOT00000128862"; transcript_version "1"; exon_number "3"; gene_name "Cyth3"; gene_source "ensembl"; gene_biotype "protein_coding"; transcript_name "Cyth3-202"; transcript_source "ensembl"; transcript_biotype "protein_coding"; exon_id "ENSRNOE00000009122"; exon_version "1"; tag "Ensembl_canonical";
12	ensembl	CDS	15979367	15979431	0	-	0	gene_id "ENSRNOG00000001065"; gene_version "9"; transcript_id "ENSRNOT00000128862"; transcript_version "1"; exon_number "3"; gene_name "Cyth3"; gene_source "ensembl"; gene_biotype "protein_coding"; transcript_name "Cyth3-202"; transcript_source "ensembl"; transcript_biotype "protein_coding"; protein_id "ENSRNOP00000103429"; protein_version "1"; tag "Ensembl_canonical";
12	ensembl	exon	15979367	15979431	0	-	.	gene_id "ENSRNOG00000001065"; gene_version "9"; transcript_id "ENSRNOT00000001412"; transcript_version "9"; exon_number "3"; gene_name "Cyth3"; gene_source "ensembl"; gene_biotype "protein_coding"; transcript_name "Cyth3-201"; transcript_source "ensembl"; transcript_biotype "protein_coding"; exon_id "ENSRNOE00000009122"; exon_version "1";
12	ensembl	CDS	15979367	15979431	0	-	0	gene_id "ENSRNOG00000001065"; gene_version "9"; transcript_id "ENSRNOT00000001412"; transcript_version "9"; exon_number "3"; gene_name "Cyth3"; gene_source "ensembl"; gene_biotype "protein_coding"; transcript_name "Cyth3-201"; transcript_source "ensembl"; transcript_biotype "protein_coding"; protein_id "ENSRNOP00000001412"; protein_version "9";
12	ensembl	exon	15979367	15979431	0	-	.	gene_id "ENSRNOG00000001065"; gene_version "9"; transcript_id "ENSRNOT00000129902"; transcript_version "1"; exon_number "4"; gene_name "Cyth3"; gene_source "ensembl"; gene_biotype "protein_coding"; transcript_name "Cyth3-203"; transcript_source "ensembl"; transcript_biotype "protein_coding"; exon_id "ENSRNOE00000009122"; exon_version "1";
12	ensembl	CDS	15979367	15979431	0	-	0	gene_id "ENSRNOG00000001065"; gene_version "9"; transcript_id "ENSRNOT00000129902"; transcript_version "1"; exon_number "4"; gene_name "Cyth3"; gene_source "ensembl"; gene_biotype "protein_coding"; transcript_name "Cyth3-203"; transcript_source "ensembl"; transcript_biotype "protein_coding"; protein_id "ENSRNOP00000109621"; protein_version "1";
12	ENSEMBL114_rn	exon	15979367	15979431	0.00889466420055734	-	.	gene_id "ENSRNOG00000001065"; transcript_id "ENSRNOG00000001065_tx_2"; exon_id "12_15979367_15979431_-"; exonnum "6"; txlen "3757";
12	ENSEMBL114_rn	exon	15979367	15979431	0.00581582282093496	-	.	gene_id "ENSRNOG00000001065"; transcript_id "ENSRNOG00000001065_tx_3"; exon_id "12_15979367_15979431_-"; exonnum "6"; txlen "3676";
12	ensembl	start_codon	15979429	15979429	0	-	1	gene_id "ENSRNOG00000001065"; gene_version "9"; transcript_id "ENSRNOT00000167846"; transcript_version "1"; exon_number "2"; gene_name "Cyth3"; gene_source "ensembl"; gene_biotype "protein_coding"; transcript_name "Cyth3-205"; transcript_source "ensembl"; transcript_biotype "protein_coding";
12	ensembl	exon	15979464	15979465	0	-	.	gene_id "ENSRNOG00000001065"; gene_version "9"; transcript_id "ENSRNOT00000167846"; transcript_version "1"; exon_number "1"; gene_name "Cyth3"; gene_source "ensembl"; gene_biotype "protein_coding"; transcript_name "Cyth3-205"; transcript_source "ensembl"; transcript_biotype "protein_coding"; exon_id "ENSRNOE00000721129"; exon_version "1";
12	ensembl	CDS	15979464	15979465	0	-	0	gene_id "ENSRNOG00000001065"; gene_version "9"; transcript_id "ENSRNOT00000167846"; transcript_version "1"; exon_number "1"; gene_name "Cyth3"; gene_source "ensembl"; gene_biotype "protein_coding"; transcript_name "Cyth3-205"; transcript_source "ensembl"; transcript_biotype "protein_coding"; protein_id "ENSRNOP00000100089"; protein_version "1";
12	ensembl	start_codon	15979464	15979465	0	-	0	gene_id "ENSRNOG00000001065"; gene_version "9"; transcript_id "ENSRNOT00000167846"; transcript_version "1"; exon_number "1"; gene_name "Cyth3"; gene_source "ensembl"; gene_biotype "protein_coding"; transcript_name "Cyth3-205"; transcript_source "ensembl"; transcript_biotype "protein_coding";
12	ensembl	exon	15979498	15979518	0	-	.	gene_id "ENSRNOG00000001065"; gene_version "9"; transcript_id "ENSRNOT00000132895"; transcript_version "1"; exon_number "1"; gene_name "Cyth3"; gene_source "ensembl"; gene_biotype "protein_coding"; transcript_name "Cyth3-204"; transcript_source "ensembl"; transcript_biotype "protein_coding"; exon_id "ENSRNOE00000713327"; exon_version "1";
12	ensembl	CDS	15979498	15979518	0	-	0	gene_id "ENSRNOG00000001065"; gene_version "9"; transcript_id "ENSRNOT00000132895"; transcript_version "1"; exon_number "1"; gene_name "Cyth3"; gene_source "ensembl"; gene_biotype "protein_coding"; transcript_name "Cyth3-204"; transcript_source "ensembl"; transcript_biotype "protein_coding"; protein_id "ENSRNOP00000112358"; protein_version "1";
12	ensembl	start_codon	15979516	15979518	0	-	0	gene_id "ENSRNOG00000001065"; gene_version "9"; transcript_id "ENSRNOT00000132895"; transcript_version "1"; exon_number "1"; gene_name "Cyth3"; gene_source "ensembl"; gene_biotype "protein_coding"; transcript_name "Cyth3-204"; transcript_source "ensembl"; transcript_biotype "protein_coding";
12	ensembl	exon	15981244	15981326	0	-	.	gene_id "ENSRNOG00000001065"; gene_version "9"; transcript_id "ENSRNOT00000128862"; transcript_version "1"; exon_number "2"; gene_name "Cyth3"; gene_source "ensembl"; gene_biotype "protein_coding"; transcript_name "Cyth3-202"; transcript_source "ensembl"; transcript_biotype "protein_coding"; exon_id "ENSRNOE00000540378"; exon_version "1"; tag "Ensembl_canonical";
12	ensembl	CDS	15981244	15981326	0	-	2	gene_id "ENSRNOG00000001065"; gene_version "9"; transcript_id "ENSRNOT00000128862"; transcript_version "1"; exon_number "2"; gene_name "Cyth3"; gene_source "ensembl"; gene_biotype "protein_coding"; transcript_name "Cyth3-202"; transcript_source "ensembl"; transcript_biotype "protein_coding"; protein_id "ENSRNOP00000103429"; protein_version "1"; tag "Ensembl_canonical";
12	ensembl	exon	15981244	15981326	0	-	.	gene_id "ENSRNOG00000001065"; gene_version "9"; transcript_id "ENSRNOT00000001412"; transcript_version "9"; exon_number "2"; gene_name "Cyth3"; gene_source "ensembl"; gene_biotype "protein_coding"; transcript_name "Cyth3-201"; transcript_source "ensembl"; transcript_biotype "protein_coding"; exon_id "ENSRNOE00000540378"; exon_version "1";
12	ensembl	CDS	15981244	15981326	0	-	2	gene_id "ENSRNOG00000001065"; gene_version "9"; transcript_id "ENSRNOT00000001412"; transcript_version "9"; exon_number "2"; gene_name "Cyth3"; gene_source "ensembl"; gene_biotype "protein_coding"; transcript_name "Cyth3-201"; transcript_source "ensembl"; transcript_biotype "protein_coding"; protein_id "ENSRNOP00000001412"; protein_version "9";
12	ensembl	exon	15981244	15981326	0	-	.	gene_id "ENSRNOG00000001065"; gene_version "9"; transcript_id "ENSRNOT00000129902"; transcript_version "1"; exon_number "3"; gene_name "Cyth3"; gene_source "ensembl"; gene_biotype "protein_coding"; transcript_name "Cyth3-203"; transcript_source "ensembl"; transcript_biotype "protein_coding"; exon_id "ENSRNOE00000540378"; exon_version "1";
12	ensembl	CDS	15981244	15981326	0	-	2	gene_id "ENSRNOG00000001065"; gene_version "9"; transcript_id "ENSRNOT00000129902"; transcript_version "1"; exon_number "3"; gene_name "Cyth3"; gene_source "ensembl"; gene_biotype "protein_coding"; transcript_name "Cyth3-203"; transcript_source "ensembl"; transcript_biotype "protein_coding"; protein_id "ENSRNOP00000109621"; protein_version "1";
12	ENSEMBL114_rn	exon	15981244	15981326	0.00889466420055734	-	.	gene_id "ENSRNOG00000001065"; transcript_id "ENSRNOG00000001065_tx_2"; exon_id "12_15981244_15981326_-"; exonnum "5"; txlen "3757";
12	ENSEMBL114_rn	exon	15981244	15981326	0.00581582282093496	-	.	gene_id "ENSRNOG00000001065"; transcript_id "ENSRNOG00000001065_tx_3"; exon_id "12_15981244_15981326_-"; exonnum "5"; txlen "3676";
12	ensembl	exon	16005156	16005209	0	-	.	gene_id "ENSRNOG00000001065"; gene_version "9"; transcript_id "ENSRNOT00000129902"; transcript_version "1"; exon_number "2"; gene_name "Cyth3"; gene_source "ensembl"; gene_biotype "protein_coding"; transcript_name "Cyth3-203"; transcript_source "ensembl"; transcript_biotype "protein_coding"; exon_id "ENSRNOE00000698574"; exon_version "1";
12	ensembl	CDS	16005156	16005209	0	-	2	gene_id "ENSRNOG00000001065"; gene_version "9"; transcript_id "ENSRNOT00000129902"; transcript_version "1"; exon_number "2"; gene_name "Cyth3"; gene_source "ensembl"; gene_biotype "protein_coding"; transcript_name "Cyth3-203"; transcript_source "ensembl"; transcript_biotype "protein_coding"; protein_id "ENSRNOP00000109621"; protein_version "1";
12	ENSEMBL114_rn	exon	16005156	16005209	0.00889466420055734	-	.	gene_id "ENSRNOG00000001065"; transcript_id "ENSRNOG00000001065_tx_2"; exon_id "12_16005156_16005209_-"; exonnum "4"; txlen "3757";
12	ENSEMBL114_rn	exon	16005156	16005209	0.00581582282093496	-	.	gene_id "ENSRNOG00000001065"; transcript_id "ENSRNOG00000001065_tx_3"; exon_id "12_16005156_16005209_-"; exonnum "4"; txlen "3676";
12	ensembl	exon	16018252	16018501	0	-	.	gene_id "ENSRNOG00000001065"; gene_version "9"; transcript_id "ENSRNOT00000128862"; transcript_version "1"; exon_number "1"; gene_name "Cyth3"; gene_source "ensembl"; gene_biotype "protein_coding"; transcript_name "Cyth3-202"; transcript_source "ensembl"; transcript_biotype "protein_coding"; exon_id "ENSRNOE00000677874"; exon_version "1"; tag "Ensembl_canonical";
12	ensembl	CDS	16018252	16018501	0	-	0	gene_id "ENSRNOG00000001065"; gene_version "9"; transcript_id "ENSRNOT00000128862"; transcript_version "1"; exon_number "1"; gene_name "Cyth3"; gene_source "ensembl"; gene_biotype "protein_coding"; transcript_name "Cyth3-202"; transcript_source "ensembl"; transcript_biotype "protein_coding"; protein_id "ENSRNOP00000103429"; protein_version "1"; tag "Ensembl_canonical";
12	ensembl	start_codon	16018499	16018501	0	-	0	gene_id "ENSRNOG00000001065"; gene_version "9"; transcript_id "ENSRNOT00000128862"; transcript_version "1"; exon_number "1"; gene_name "Cyth3"; gene_source "ensembl"; gene_biotype "protein_coding"; transcript_name "Cyth3-202"; transcript_source "ensembl"; transcript_biotype "protein_coding"; tag "Ensembl_canonical";
12	sraer114_mid	exon	16038714	16038746	0.00889466420055734	-	.	gene_id "ENSRNOG00000001065"; transcript_id "ENSRNOG00000001065_tx_2"; exon_id "12_16038714_16038746_-"; exonnum "3"; txlen "3757";
12	sraer114_mid	exon	16038714	16038746	0.00581582282093496	-	.	gene_id "ENSRNOG00000001065"; transcript_id "ENSRNOG00000001065_tx_3"; exon_id "12_16038714_16038746_-"; exonnum "3"; txlen "3676";
12	sraer114_mid	exon	16041960	16042008	0.00581582282093496	-	.	gene_id "ENSRNOG00000001065"; transcript_id "ENSRNOG00000001065_tx_3"; exon_id "12_16041960_16042008_-"; exonnum "2"; txlen "3676";
12	sraer114_mid	exon	16043078	16043153	0.00889466420055734	-	.	gene_id "ENSRNOG00000001065"; transcript_id "ENSRNOG00000001065_tx_2"; exon_id "12_16043078_16043153_-"; exonnum "2"; txlen "3757";
12	sraer114_mid	exon	16043078	16043153	0.00581582282093496	-	.	gene_id "ENSRNOG00000001065"; transcript_id "ENSRNOG00000001065_tx_3"; exon_id "12_16043078_16043153_-"; exonnum "1"; txlen "3676";
12	sraer114_ss	exon	16046696	16046825	0.00889466420055734	-	.	gene_id "ENSRNOG00000001065"; transcript_id "ENSRNOG00000001065_tx_2"; exon_id "12_16046696_16046825_-"; exonnum "1"; txlen "3757";
12	ensembl	CDS	16047274	16047307	0	-	0	gene_id "ENSRNOG00000001065"; gene_version "9"; transcript_id "ENSRNOT00000001412"; transcript_version "9"; exon_number "1"; gene_name "Cyth3"; gene_source "ensembl"; gene_biotype "protein_coding"; transcript_name "Cyth3-201"; transcript_source "ensembl"; transcript_biotype "protein_coding"; protein_id "ENSRNOP00000001412"; protein_version "9";
12	ensembl	CDS	16047274	16047307	0	-	0	gene_id "ENSRNOG00000001065"; gene_version "9"; transcript_id "ENSRNOT00000129902"; transcript_version "1"; exon_number "1"; gene_name "Cyth3"; gene_source "ensembl"; gene_biotype "protein_coding"; transcript_name "Cyth3-203"; transcript_source "ensembl"; transcript_biotype "protein_coding"; protein_id "ENSRNOP00000109621"; protein_version "1";
12	ensembl	exon	16047274	16047428	0	-	.	gene_id "ENSRNOG00000001065"; gene_version "9"; transcript_id "ENSRNOT00000001412"; transcript_version "9"; exon_number "1"; gene_name "Cyth3"; gene_source "ensembl"; gene_biotype "protein_coding"; transcript_name "Cyth3-201"; transcript_source "ensembl"; transcript_biotype "protein_coding"; exon_id "ENSRNOE00000623007"; exon_version "2";
12	ensembl	exon	16047274	16047506	0	-	.	gene_id "ENSRNOG00000001065"; gene_version "9"; transcript_id "ENSRNOT00000129902"; transcript_version "1"; exon_number "1"; gene_name "Cyth3"; gene_source "ensembl"; gene_biotype "protein_coding"; transcript_name "Cyth3-203"; transcript_source "ensembl"; transcript_biotype "protein_coding"; exon_id "ENSRNOE00000769767"; exon_version "1";
12	ensembl	start_codon	16047305	16047307	0	-	0	gene_id "ENSRNOG00000001065"; gene_version "9"; transcript_id "ENSRNOT00000001412"; transcript_version "9"; exon_number "1"; gene_name "Cyth3"; gene_source "ensembl"; gene_biotype "protein_coding"; transcript_name "Cyth3-201"; transcript_source "ensembl"; transcript_biotype "protein_coding";
12	ensembl	start_codon	16047305	16047307	0	-	0	gene_id "ENSRNOG00000001065"; gene_version "9"; transcript_id "ENSRNOT00000129902"; transcript_version "1"; exon_number "1"; gene_name "Cyth3"; gene_source "ensembl"; gene_biotype "protein_coding"; transcript_name "Cyth3-203"; transcript_source "ensembl"; transcript_biotype "protein_coding";
12	ensembl	five_prime_utr	16047308	16047428	0	-	.	gene_id "ENSRNOG00000001065"; gene_version "9"; transcript_id "ENSRNOT00000001412"; transcript_version "9"; gene_name "Cyth3"; gene_source "ensembl"; gene_biotype "protein_coding"; transcript_name "Cyth3-201"; transcript_source "ensembl"; transcript_biotype "protein_coding";
12	ensembl	five_prime_utr	16047308	16047506	0	-	.	gene_id "ENSRNOG00000001065"; gene_version "9"; transcript_id "ENSRNOT00000129902"; transcript_version "1"; gene_name "Cyth3"; gene_source "ensembl"; gene_biotype "protein_coding"; transcript_name "Cyth3-203"; transcript_source "ensembl"; transcript_biotype "protein_coding";
12	ensembl	exon	16057010	16059273	0	-	.	gene_id "ENSRNOG00000089017"; gene_version "1"; transcript_id "ENSRNOT00000128004"; transcript_version "1"; exon_number "4"; gene_source "ensembl"; gene_biotype "lncRNA"; transcript_source "ensembl"; transcript_biotype "lncRNA"; exon_id "ENSRNOE00000747857"; exon_version "1"; tag "Ensembl_canonical";
12	ENSEMBL114_rn	exon	16057010	16059273	0.922688823165594	-	.	gene_id "ENSRNOG00000089017"; transcript_id "ENSRNOG00000089017_tx_1"; exon_id "12_16057010_16059273_-"; exonnum "2"; txlen "2316";
12	ensembl	gene	16057010	16067828	0	-	.	gene_id "ENSRNOG00000089017"; gene_version "1"; gene_source "ensembl"; gene_biotype "lncRNA";
12	ensembl	transcript	16057010	16067828	0	-	.	gene_id "ENSRNOG00000089017"; gene_version "1"; transcript_id "ENSRNOT00000128004"; transcript_version "1"; gene_source "ensembl"; gene_biotype "lncRNA"; transcript_source "ensembl"; transcript_biotype "lncRNA"; tag "Ensembl_canonical";
12	ensembl	exon	16057538	16058496	0	-	.	gene_id "ENSRNOG00000089017"; gene_version "1"; transcript_id "ENSRNOT00000164093"; transcript_version "1"; exon_number "2"; gene_source "ensembl"; gene_biotype "lncRNA"; transcript_source "ensembl"; transcript_biotype "lncRNA"; exon_id "ENSRNOE00000768865"; exon_version "1";
12	ensembl	transcript	16057538	16066201	0	-	.	gene_id "ENSRNOG00000089017"; gene_version "1"; transcript_id "ENSRNOT00000164093"; transcript_version "1"; gene_source "ensembl"; gene_biotype "lncRNA"; transcript_source "ensembl"; transcript_biotype "lncRNA";
12	sraer114_ss	exon	16059386	16059437	0.922688823165594	-	.	gene_id "ENSRNOG00000089017"; transcript_id "ENSRNOG00000089017_tx_1"; exon_id "12_16059386_16059437_-"; exonnum "1"; txlen "2316";
12	ensembl	exon	16059386	16065869	0	-	.	gene_id "ENSRNOG00000089017"; gene_version "1"; transcript_id "ENSRNOT00000128004"; transcript_version "1"; exon_number "3"; gene_source "ensembl"; gene_biotype "lncRNA"; transcript_source "ensembl"; transcript_biotype "lncRNA"; exon_id "ENSRNOE00000801233"; exon_version "1"; tag "Ensembl_canonical";
12	ensembl	exon	16065976	16066185	0	-	.	gene_id "ENSRNOG00000089017"; gene_version "1"; transcript_id "ENSRNOT00000128004"; transcript_version "1"; exon_number "2"; gene_source "ensembl"; gene_biotype "lncRNA"; transcript_source "ensembl"; transcript_biotype "lncRNA"; exon_id "ENSRNOE00000731649"; exon_version "1"; tag "Ensembl_canonical";
12	ensembl	exon	16066029	16066201	0	-	.	gene_id "ENSRNOG00000089017"; gene_version "1"; transcript_id "ENSRNOT00000164093"; transcript_version "1"; exon_number "1"; gene_source "ensembl"; gene_biotype "lncRNA"; transcript_source "ensembl"; transcript_biotype "lncRNA"; exon_id "ENSRNOE00000720592"; exon_version "1";
12	ensembl	exon	16066292	16067828	0	-	.	gene_id "ENSRNOG00000089017"; gene_version "1"; transcript_id "ENSRNOT00000128004"; transcript_version "1"; exon_number "1"; gene_source "ensembl"; gene_biotype "lncRNA"; transcript_source "ensembl"; transcript_biotype "lncRNA"; exon_id "ENSRNOE00000708436"; exon_version "1"; tag "Ensembl_canonical";
12	ensembl	exon	16073842	16074291	0	-	.	gene_id "ENSRNOG00000090897"; gene_version "1"; transcript_id "ENSRNOT00000141817"; transcript_version "1"; exon_number "3"; gene_source "ensembl"; gene_biotype "lncRNA"; transcript_source "ensembl"; transcript_biotype "lncRNA"; exon_id "ENSRNOE00000770072"; exon_version "1";
12	ensembl	transcript	16073842	16076758	0	-	.	gene_id "ENSRNOG00000090897"; gene_version "1"; transcript_id "ENSRNOT00000141817"; transcript_version "1"; gene_source "ensembl"; gene_biotype "lncRNA"; transcript_source "ensembl"; transcript_biotype "lncRNA";
12	ensembl	gene	16073842	16094568	0	-	.	gene_id "ENSRNOG00000090897"; gene_version "1"; gene_source "ensembl"; gene_biotype "lncRNA";
12	ensembl	exon	16074094	16074291	0	-	.	gene_id "ENSRNOG00000090897"; gene_version "1"; transcript_id "ENSRNOT00000161842"; transcript_version "1"; exon_number "3"; gene_source "ensembl"; gene_biotype "lncRNA"; transcript_source "ensembl"; transcript_biotype "lncRNA"; exon_id "ENSRNOE00000689625"; exon_version "1";
12	ensembl	transcript	16074094	16075113	0	-	.	gene_id "ENSRNOG00000090897"; gene_version "1"; transcript_id "ENSRNOT00000161842"; transcript_version "1"; gene_source "ensembl"; gene_biotype "lncRNA"; transcript_source "ensembl"; transcript_biotype "lncRNA";
12	ensembl	exon	16074492	16074600	0	-	.	gene_id "ENSRNOG00000090897"; gene_version "1"; transcript_id "ENSRNOT00000141817"; transcript_version "1"; exon_number "2"; gene_source "ensembl"; gene_biotype "lncRNA"; transcript_source "ensembl"; transcript_biotype "lncRNA"; exon_id "ENSRNOE00000819926"; exon_version "1";
12	ensembl	exon	16074492	16074600	0	-	.	gene_id "ENSRNOG00000090897"; gene_version "1"; transcript_id "ENSRNOT00000161842"; transcript_version "1"; exon_number "2"; gene_source "ensembl"; gene_biotype "lncRNA"; transcript_source "ensembl"; transcript_biotype "lncRNA"; exon_id "ENSRNOE00000819926"; exon_version "1";
12	ensembl	exon	16074507	16074600	0	-	.	gene_id "ENSRNOG00000090897"; gene_version "1"; transcript_id "ENSRNOT00000173320"; transcript_version "1"; exon_number "2"; gene_source "ensembl"; gene_biotype "lncRNA"; transcript_source "ensembl"; transcript_biotype "lncRNA"; exon_id "ENSRNOE00000684488"; exon_version "1";
12	ensembl	transcript	16074507	16092998	0	-	.	gene_id "ENSRNOG00000090897"; gene_version "1"; transcript_id "ENSRNOT00000173320"; transcript_version "1"; gene_source "ensembl"; gene_biotype "lncRNA"; transcript_source "ensembl"; transcript_biotype "lncRNA";
12	ensembl	exon	16074981	16075113	0	-	.	gene_id "ENSRNOG00000090897"; gene_version "1"; transcript_id "ENSRNOT00000161842"; transcript_version "1"; exon_number "1"; gene_source "ensembl"; gene_biotype "lncRNA"; transcript_source "ensembl"; transcript_biotype "lncRNA"; exon_id "ENSRNOE00000731214"; exon_version "1";
12	ensembl	exon	16076472	16076758	0	-	.	gene_id "ENSRNOG00000090897"; gene_version "1"; transcript_id "ENSRNOT00000141817"; transcript_version "1"; exon_number "1"; gene_source "ensembl"; gene_biotype "lncRNA"; transcript_source "ensembl"; transcript_biotype "lncRNA"; exon_id "ENSRNOE00000683534"; exon_version "1";
12	ensembl	exon	16088201	16091120	0	-	.	gene_id "ENSRNOG00000090897"; gene_version "1"; transcript_id "ENSRNOT00000141131"; transcript_version "1"; exon_number "2"; gene_source "ensembl"; gene_biotype "lncRNA"; transcript_source "ensembl"; transcript_biotype "lncRNA"; exon_id "ENSRNOE00000763389"; exon_version "1";
12	ENSEMBL114_rn	exon	16088201	16091120	0.289806728139135	-	.	gene_id "ENSRNOG00000090897"; transcript_id "ENSRNOG00000090897_tx_2"; exon_id "12_16088201_16091120_-"; exonnum "2"; txlen "3051";
12	ensembl	transcript	16088201	16094568	0	-	.	gene_id "ENSRNOG00000090897"; gene_version "1"; transcript_id "ENSRNOT00000141131"; transcript_version "1"; gene_source "ensembl"; gene_biotype "lncRNA"; transcript_source "ensembl"; transcript_biotype "lncRNA";
12	ensembl	exon	16088290	16091944	0	-	.	gene_id "ENSRNOG00000090897"; gene_version "1"; transcript_id "ENSRNOT00000155870"; transcript_version "1"; exon_number "2"; gene_source "ensembl"; gene_biotype "lncRNA"; transcript_source "ensembl"; transcript_biotype "lncRNA"; exon_id "ENSRNOE00000695225"; exon_version "1"; tag "Ensembl_canonical";
12	ensembl	transcript	16088290	16092726	0	-	.	gene_id "ENSRNOG00000090897"; gene_version "1"; transcript_id "ENSRNOT00000155870"; transcript_version "1"; gene_source "ensembl"; gene_biotype "lncRNA"; transcript_source "ensembl"; transcript_biotype "lncRNA"; tag "Ensembl_canonical";
12	sraer114_es	exon	16089289	16089862	1.28541490220113	-	.	gene_id "ENSRNOG00000090897"; transcript_id "ENSRNOG00000090897_tx_1"; exon_id "12_16089289_16089862_-"; exonnum "2"; txlen "1034";
12	sraer114_es	exon	16089289	16089862	0.239575816927045	-	.	gene_id "ENSRNOG00000090897"; transcript_id "ENSRNOG00000090897_tx_4"; exon_id "12_16089289_16089862_-"; exonnum "2"; txlen "653";
12	sraer114_es	exon	16089289	16089862	0.176713242344978	-	.	gene_id "ENSRNOG00000090897"; transcript_id "ENSRNOG00000090897_tx_5"; exon_id "12_16089289_16089862_-"; exonnum "2"; txlen "705";
12	sraer114_es	exon	16089704	16089926	0.150586811771491	-	.	gene_id "ENSRNOG00000090897"; transcript_id "ENSRNOG00000090897_tx_6"; exon_id "12_16089704_16089926_-"; exonnum "2"; txlen "683";
12	ensembl	exon	16092041	16092726	0	-	.	gene_id "ENSRNOG00000090897"; gene_version "1"; transcript_id "ENSRNOT00000155870"; transcript_version "1"; exon_number "1"; gene_source "ensembl"; gene_biotype "lncRNA"; transcript_source "ensembl"; transcript_biotype "lncRNA"; exon_id "ENSRNOE00000750068"; exon_version "1"; tag "Ensembl_canonical";
12	sraer114_ss	exon	16092404	16092534	0.289806728139135	-	.	gene_id "ENSRNOG00000090897"; transcript_id "ENSRNOG00000090897_tx_2"; exon_id "12_16092404_16092534_-"; exonnum "1"; txlen "3051";
12	sraer114_ss	exon	16092404	16092534	0.176713242344978	-	.	gene_id "ENSRNOG00000090897"; transcript_id "ENSRNOG00000090897_tx_5"; exon_id "12_16092404_16092534_-"; exonnum "1"; txlen "705";
12	ensembl	exon	16092539	16092998	0	-	.	gene_id "ENSRNOG00000090897"; gene_version "1"; transcript_id "ENSRNOT00000173320"; transcript_version "1"; exon_number "1"; gene_source "ensembl"; gene_biotype "lncRNA"; transcript_source "ensembl"; transcript_biotype "lncRNA"; exon_id "ENSRNOE00000724650"; exon_version "1";
12	ENSEMBL114_rn	exon	16092539	16092998	1.28541490220113	-	.	gene_id "ENSRNOG00000090897"; transcript_id "ENSRNOG00000090897_tx_1"; exon_id "12_16092539_16092998_-"; exonnum "1"; txlen "1034";
12	ENSEMBL114_rn	exon	16092539	16092998	0.150586811771491	-	.	gene_id "ENSRNOG00000090897"; transcript_id "ENSRNOG00000090897_tx_6"; exon_id "12_16092539_16092998_-"; exonnum "1"; txlen "683";
12	ensembl	exon	16094490	16094568	0	-	.	gene_id "ENSRNOG00000090897"; gene_version "1"; transcript_id "ENSRNOT00000141131"; transcript_version "1"; exon_number "1"; gene_source "ensembl"; gene_biotype "lncRNA"; transcript_source "ensembl"; transcript_biotype "lncRNA"; exon_id "ENSRNOE00000737311"; exon_version "1";
12	ENSEMBL114_rn	exon	16094490	16094568	0.239575816927045	-	.	gene_id "ENSRNOG00000090897"; transcript_id "ENSRNOG00000090897_tx_4"; exon_id "12_16094490_16094568_-"; exonnum "1"; txlen "653";
12	ensembl	exon	16095283	16095327	0	-	.	gene_id "ENSRNOG00000087178"; gene_version "1"; transcript_id "ENSRNOT00000141506"; transcript_version "1"; exon_number "3"; gene_source "ensembl"; gene_biotype "lncRNA"; transcript_source "ensembl"; transcript_biotype "lncRNA"; exon_id "ENSRNOE00000656962"; exon_version "2"; tag "Ensembl_canonical";
12	ensembl	gene	16095283	16096294	0	-	.	gene_id "ENSRNOG00000087178"; gene_version "1"; gene_source "ensembl"; gene_biotype "lncRNA";
12	ensembl	transcript	16095283	16096294	0	-	.	gene_id "ENSRNOG00000087178"; gene_version "1"; transcript_id "ENSRNOT00000141506"; transcript_version "1"; gene_source "ensembl"; gene_biotype "lncRNA"; transcript_source "ensembl"; transcript_biotype "lncRNA"; tag "Ensembl_canonical";
12	ensembl	exon	16095644	16096058	0	-	.	gene_id "ENSRNOG00000087178"; gene_version "1"; transcript_id "ENSRNOT00000141506"; transcript_version "1"; exon_number "2"; gene_source "ensembl"; gene_biotype "lncRNA"; transcript_source "ensembl"; transcript_biotype "lncRNA"; exon_id "ENSRNOE00000739160"; exon_version "1"; tag "Ensembl_canonical";
12	ensembl	exon	16096161	16096294	0	-	.	gene_id "ENSRNOG00000087178"; gene_version "1"; transcript_id "ENSRNOT00000141506"; transcript_version "1"; exon_number "1"; gene_source "ensembl"; gene_biotype "lncRNA"; transcript_source "ensembl"; transcript_biotype "lncRNA"; exon_id "ENSRNOE00000729661"; exon_version "1"; tag "Ensembl_canonical";
12	ensembl	three_prime_utr	16109425	16112336	0	-	.	gene_id "ENSRNOG00000024605"; gene_version "8"; transcript_id "ENSRNOT00000143742"; transcript_version "1"; gene_name "Fam220a"; gene_source "ensembl"; gene_biotype "protein_coding"; transcript_name "Fam220a-203"; transcript_source "ensembl"; transcript_biotype "protein_coding"; tag "Ensembl_canonical";
12	ensembl	exon	16109425	16113195	0	-	.	gene_id "ENSRNOG00000024605"; gene_version "8"; transcript_id "ENSRNOT00000143742"; transcript_version "1"; exon_number "2"; gene_name "Fam220a"; gene_source "ensembl"; gene_biotype "protein_coding"; transcript_name "Fam220a-203"; transcript_source "ensembl"; transcript_biotype "protein_coding"; exon_id "ENSRNOE00000795684"; exon_version "1"; tag "Ensembl_canonical";
12	ensembl	transcript	16109425	16127884	0	-	.	gene_id "ENSRNOG00000024605"; gene_version "8"; transcript_id "ENSRNOT00000143742"; transcript_version "1"; gene_name "Fam220a"; gene_source "ensembl"; gene_biotype "protein_coding"; transcript_name "Fam220a-203"; transcript_source "ensembl"; transcript_biotype "protein_coding"; tag "Ensembl_canonical";
12	ensembl	gene	16109425	16133421	0	-	.	gene_id "ENSRNOG00000024605"; gene_version "8"; gene_name "Fam220a"; gene_source "ensembl"; gene_biotype "protein_coding";
12	ensembl	three_prime_utr	16111246	16112336	0	-	.	gene_id "ENSRNOG00000024605"; gene_version "8"; transcript_id "ENSRNOT00000102797"; transcript_version "2"; gene_name "Fam220a"; gene_source "ensembl"; gene_biotype "protein_coding"; transcript_name "Fam220a-202"; transcript_source "ensembl"; transcript_biotype "protein_coding";
12	ensembl	exon	16111246	16113195	0	-	.	gene_id "ENSRNOG00000024605"; gene_version "8"; transcript_id "ENSRNOT00000102797"; transcript_version "2"; exon_number "2"; gene_name "Fam220a"; gene_source "ensembl"; gene_biotype "protein_coding"; transcript_name "Fam220a-202"; transcript_source "ensembl"; transcript_biotype "protein_coding"; exon_id "ENSRNOE00000595966"; exon_version "2";
12	ensembl	transcript	16111246	16133421	0	-	.	gene_id "ENSRNOG00000024605"; gene_version "8"; transcript_id "ENSRNOT00000102797"; transcript_version "2"; gene_name "Fam220a"; gene_source "ensembl"; gene_biotype "protein_coding"; transcript_name "Fam220a-202"; transcript_source "ensembl"; transcript_biotype "protein_coding";
12	ensembl	three_prime_utr	16111437	16112336	0	-	.	gene_id "ENSRNOG00000024605"; gene_version "8"; transcript_id "ENSRNOT00000029692"; transcript_version "8"; gene_name "Fam220a"; gene_source "ensembl"; gene_biotype "protein_coding"; transcript_name "Fam220a-201"; transcript_source "ensembl"; transcript_biotype "protein_coding";
12	ensembl	exon	16111437	16113195	0	-	.	gene_id "ENSRNOG00000024605"; gene_version "8"; transcript_id "ENSRNOT00000029692"; transcript_version "8"; exon_number "2"; gene_name "Fam220a"; gene_source "ensembl"; gene_biotype "protein_coding"; transcript_name "Fam220a-201"; transcript_source "ensembl"; transcript_biotype "protein_coding"; exon_id "ENSRNOE00000244002"; exon_version "8";
12	ensembl	transcript	16111437	16113892	0	-	.	gene_id "ENSRNOG00000024605"; gene_version "8"; transcript_id "ENSRNOT00000029692"; transcript_version "8"; gene_name "Fam220a"; gene_source "ensembl"; gene_biotype "protein_coding"; transcript_name "Fam220a-201"; transcript_source "ensembl"; transcript_biotype "protein_coding";
12	ensembl	stop_codon	16112337	16112339	0	-	0	gene_id "ENSRNOG00000024605"; gene_version "8"; transcript_id "ENSRNOT00000029692"; transcript_version "8"; exon_number "2"; gene_name "Fam220a"; gene_source "ensembl"; gene_biotype "protein_coding"; transcript_name "Fam220a-201"; transcript_source "ensembl"; transcript_biotype "protein_coding";
12	ensembl	stop_codon	16112337	16112339	0	-	0	gene_id "ENSRNOG00000024605"; gene_version "8"; transcript_id "ENSRNOT00000143742"; transcript_version "1"; exon_number "2"; gene_name "Fam220a"; gene_source "ensembl"; gene_biotype "protein_coding"; transcript_name "Fam220a-203"; transcript_source "ensembl"; transcript_biotype "protein_coding"; tag "Ensembl_canonical";
12	ensembl	stop_codon	16112337	16112339	0	-	0	gene_id "ENSRNOG00000024605"; gene_version "8"; transcript_id "ENSRNOT00000102797"; transcript_version "2"; exon_number "2"; gene_name "Fam220a"; gene_source "ensembl"; gene_biotype "protein_coding"; transcript_name "Fam220a-202"; transcript_source "ensembl"; transcript_biotype "protein_coding";
12	ensembl	CDS	16112340	16113116	0	-	0	gene_id "ENSRNOG00000024605"; gene_version "8"; transcript_id "ENSRNOT00000029692"; transcript_version "8"; exon_number "2"; gene_name "Fam220a"; gene_source "ensembl"; gene_biotype "protein_coding"; transcript_name "Fam220a-201"; transcript_source "ensembl"; transcript_biotype "protein_coding"; protein_id "ENSRNOP00000059765"; protein_version "1";
12	ensembl	CDS	16112340	16113116	0	-	0	gene_id "ENSRNOG00000024605"; gene_version "8"; transcript_id "ENSRNOT00000143742"; transcript_version "1"; exon_number "2"; gene_name "Fam220a"; gene_source "ensembl"; gene_biotype "protein_coding"; transcript_name "Fam220a-203"; transcript_source "ensembl"; transcript_biotype "protein_coding"; protein_id "ENSRNOP00000108143"; protein_version "1"; tag "Ensembl_canonical";
12	ensembl	CDS	16112340	16113116	0	-	0	gene_id "ENSRNOG00000024605"; gene_version "8"; transcript_id "ENSRNOT00000102797"; transcript_version "2"; exon_number "2"; gene_name "Fam220a"; gene_source "ensembl"; gene_biotype "protein_coding"; transcript_name "Fam220a-202"; transcript_source "ensembl"; transcript_biotype "protein_coding"; protein_id "ENSRNOP00000078852"; protein_version "1";
12	ensembl	start_codon	16113114	16113116	0	-	0	gene_id "ENSRNOG00000024605"; gene_version "8"; transcript_id "ENSRNOT00000029692"; transcript_version "8"; exon_number "2"; gene_name "Fam220a"; gene_source "ensembl"; gene_biotype "protein_coding"; transcript_name "Fam220a-201"; transcript_source "ensembl"; transcript_biotype "protein_coding";
12	ensembl	start_codon	16113114	16113116	0	-	0	gene_id "ENSRNOG00000024605"; gene_version "8"; transcript_id "ENSRNOT00000143742"; transcript_version "1"; exon_number "2"; gene_name "Fam220a"; gene_source "ensembl"; gene_biotype "protein_coding"; transcript_name "Fam220a-203"; transcript_source "ensembl"; transcript_biotype "protein_coding"; tag "Ensembl_canonical";
12	ensembl	start_codon	16113114	16113116	0	-	0	gene_id "ENSRNOG00000024605"; gene_version "8"; transcript_id "ENSRNOT00000102797"; transcript_version "2"; exon_number "2"; gene_name "Fam220a"; gene_source "ensembl"; gene_biotype "protein_coding"; transcript_name "Fam220a-202"; transcript_source "ensembl"; transcript_biotype "protein_coding";
12	ensembl	five_prime_utr	16113117	16113195	0	-	.	gene_id "ENSRNOG00000024605"; gene_version "8"; transcript_id "ENSRNOT00000029692"; transcript_version "8"; gene_name "Fam220a"; gene_source "ensembl"; gene_biotype "protein_coding"; transcript_name "Fam220a-201"; transcript_source "ensembl"; transcript_biotype "protein_coding";
12	ensembl	five_prime_utr	16113117	16113195	0	-	.	gene_id "ENSRNOG00000024605"; gene_version "8"; transcript_id "ENSRNOT00000143742"; transcript_version "1"; gene_name "Fam220a"; gene_source "ensembl"; gene_biotype "protein_coding"; transcript_name "Fam220a-203"; transcript_source "ensembl"; transcript_biotype "protein_coding"; tag "Ensembl_canonical";
12	ensembl	five_prime_utr	16113117	16113195	0	-	.	gene_id "ENSRNOG00000024605"; gene_version "8"; transcript_id "ENSRNOT00000102797"; transcript_version "2"; gene_name "Fam220a"; gene_source "ensembl"; gene_biotype "protein_coding"; transcript_name "Fam220a-202"; transcript_source "ensembl"; transcript_biotype "protein_coding";
12	ensembl	exon	16113775	16113892	0	-	.	gene_id "ENSRNOG00000024605"; gene_version "8"; transcript_id "ENSRNOT00000029692"; transcript_version "8"; exon_number "1"; gene_name "Fam220a"; gene_source "ensembl"; gene_biotype "protein_coding"; transcript_name "Fam220a-201"; transcript_source "ensembl"; transcript_biotype "protein_coding"; exon_id "ENSRNOE00000592045"; exon_version "2";
12	ensembl	five_prime_utr	16113775	16113892	0	-	.	gene_id "ENSRNOG00000024605"; gene_version "8"; transcript_id "ENSRNOT00000029692"; transcript_version "8"; gene_name "Fam220a"; gene_source "ensembl"; gene_biotype "protein_coding"; transcript_name "Fam220a-201"; transcript_source "ensembl"; transcript_biotype "protein_coding";
12	ensembl	exon	16127472	16127884	0	-	.	gene_id "ENSRNOG00000024605"; gene_version "8"; transcript_id "ENSRNOT00000143742"; transcript_version "1"; exon_number "1"; gene_name "Fam220a"; gene_source "ensembl"; gene_biotype "protein_coding"; transcript_name "Fam220a-203"; transcript_source "ensembl"; transcript_biotype "protein_coding"; exon_id "ENSRNOE00000732845"; exon_version "1"; tag "Ensembl_canonical";
12	ensembl	five_prime_utr	16127472	16127884	0	-	.	gene_id "ENSRNOG00000024605"; gene_version "8"; transcript_id "ENSRNOT00000143742"; transcript_version "1"; gene_name "Fam220a"; gene_source "ensembl"; gene_biotype "protein_coding"; transcript_name "Fam220a-203"; transcript_source "ensembl"; transcript_biotype "protein_coding"; tag "Ensembl_canonical";
12	ensembl	exon	16133008	16133421	0	-	.	gene_id "ENSRNOG00000024605"; gene_version "8"; transcript_id "ENSRNOT00000102797"; transcript_version "2"; exon_number "1"; gene_name "Fam220a"; gene_source "ensembl"; gene_biotype "protein_coding"; transcript_name "Fam220a-202"; transcript_source "ensembl"; transcript_biotype "protein_coding"; exon_id "ENSRNOE00000751126"; exon_version "1";
12	ensembl	five_prime_utr	16133008	16133421	0	-	.	gene_id "ENSRNOG00000024605"; gene_version "8"; transcript_id "ENSRNOT00000102797"; transcript_version "2"; gene_name "Fam220a"; gene_source "ensembl"; gene_biotype "protein_coding"; transcript_name "Fam220a-202"; transcript_source "ensembl"; transcript_biotype "protein_coding";
12	ensembl	three_prime_utr	16173345	16174274	0	-	.	gene_id "ENSRNOG00000001079"; gene_version "11"; transcript_id "ENSRNOT00000092292"; transcript_version "3"; gene_name "Daglb"; gene_source "ensembl"; gene_biotype "protein_coding"; transcript_name "Daglb-202"; transcript_source "ensembl"; transcript_biotype "protein_coding"; tag "Ensembl_canonical";
12	ensembl	three_prime_utr	16173345	16174274	0	-	.	gene_id "ENSRNOG00000001079"; gene_version "11"; transcript_id "ENSRNOT00000067332"; transcript_version "6"; gene_name "Daglb"; gene_source "ensembl"; gene_biotype "protein_coding"; transcript_name "Daglb-201"; transcript_source "ensembl"; transcript_biotype "protein_coding";
12	ensembl	exon	16173345	16174467	0	-	.	gene_id "ENSRNOG00000001079"; gene_version "11"; transcript_id "ENSRNOT00000092292"; transcript_version "3"; exon_number "15"; gene_name "Daglb"; gene_source "ensembl"; gene_biotype "protein_coding"; transcript_name "Daglb-202"; transcript_source "ensembl"; transcript_biotype "protein_coding"; exon_id "ENSRNOE00000576260"; exon_version "2"; tag "Ensembl_canonical";
12	ensembl	exon	16173345	16174467	0	-	.	gene_id "ENSRNOG00000001079"; gene_version "11"; transcript_id "ENSRNOT00000067332"; transcript_version "6"; exon_number "14"; gene_name "Daglb"; gene_source "ensembl"; gene_biotype "protein_coding"; transcript_name "Daglb-201"; transcript_source "ensembl"; transcript_biotype "protein_coding"; exon_id "ENSRNOE00000576260"; exon_version "2";
12	ensembl	gene	16173345	16215758	0	-	.	gene_id "ENSRNOG00000001079"; gene_version "11"; gene_name "Daglb"; gene_source "ensembl"; gene_biotype "protein_coding";
12	ensembl	transcript	16173345	16215758	0	-	.	gene_id "ENSRNOG00000001079"; gene_version "11"; transcript_id "ENSRNOT00000092292"; transcript_version "3"; gene_name "Daglb"; gene_source "ensembl"; gene_biotype "protein_coding"; transcript_name "Daglb-202"; transcript_source "ensembl"; transcript_biotype "protein_coding"; tag "Ensembl_canonical";
12	ensembl	transcript	16173345	16215758	0	-	.	gene_id "ENSRNOG00000001079"; gene_version "11"; transcript_id "ENSRNOT00000067332"; transcript_version "6"; gene_name "Daglb"; gene_source "ensembl"; gene_biotype "protein_coding"; transcript_name "Daglb-201"; transcript_source "ensembl"; transcript_biotype "protein_coding";
12	ensembl	stop_codon	16174275	16174277	0	-	0	gene_id "ENSRNOG00000001079"; gene_version "11"; transcript_id "ENSRNOT00000092292"; transcript_version "3"; exon_number "15"; gene_name "Daglb"; gene_source "ensembl"; gene_biotype "protein_coding"; transcript_name "Daglb-202"; transcript_source "ensembl"; transcript_biotype "protein_coding"; tag "Ensembl_canonical";
12	ensembl	stop_codon	16174275	16174277	0	-	0	gene_id "ENSRNOG00000001079"; gene_version "11"; transcript_id "ENSRNOT00000067332"; transcript_version "6"; exon_number "14"; gene_name "Daglb"; gene_source "ensembl"; gene_biotype "protein_coding"; transcript_name "Daglb-201"; transcript_source "ensembl"; transcript_biotype "protein_coding";
12	ensembl	CDS	16174278	16174467	0	-	1	gene_id "ENSRNOG00000001079"; gene_version "11"; transcript_id "ENSRNOT00000092292"; transcript_version "3"; exon_number "15"; gene_name "Daglb"; gene_source "ensembl"; gene_biotype "protein_coding"; transcript_name "Daglb-202"; transcript_source "ensembl"; transcript_biotype "protein_coding"; protein_id "ENSRNOP00000075840"; protein_version "2"; tag "Ensembl_canonical";
12	ensembl	CDS	16174278	16174467	0	-	1	gene_id "ENSRNOG00000001079"; gene_version "11"; transcript_id "ENSRNOT00000067332"; transcript_version "6"; exon_number "14"; gene_name "Daglb"; gene_source "ensembl"; gene_biotype "protein_coding"; transcript_name "Daglb-201"; transcript_source "ensembl"; transcript_biotype "protein_coding"; protein_id "ENSRNOP00000062663"; protein_version "4";
12	ensembl	exon	16174563	16174807	0	-	.	gene_id "ENSRNOG00000001079"; gene_version "11"; transcript_id "ENSRNOT00000092292"; transcript_version "3"; exon_number "14"; gene_name "Daglb"; gene_source "ensembl"; gene_biotype "protein_coding"; transcript_name "Daglb-202"; transcript_source "ensembl"; transcript_biotype "protein_coding"; exon_id "ENSRNOE00000009347"; exon_version "2"; tag "Ensembl_canonical";
12	ensembl	CDS	16174563	16174807	0	-	0	gene_id "ENSRNOG00000001079"; gene_version "11"; transcript_id "ENSRNOT00000092292"; transcript_version "3"; exon_number "14"; gene_name "Daglb"; gene_source "ensembl"; gene_biotype "protein_coding"; transcript_name "Daglb-202"; transcript_source "ensembl"; transcript_biotype "protein_coding"; protein_id "ENSRNOP00000075840"; protein_version "2"; tag "Ensembl_canonical";
12	ensembl	exon	16174563	16174807	0	-	.	gene_id "ENSRNOG00000001079"; gene_version "11"; transcript_id "ENSRNOT00000067332"; transcript_version "6"; exon_number "13"; gene_name "Daglb"; gene_source "ensembl"; gene_biotype "protein_coding"; transcript_name "Daglb-201"; transcript_source "ensembl"; transcript_biotype "protein_coding"; exon_id "ENSRNOE00000009347"; exon_version "2";
12	ensembl	CDS	16174563	16174807	0	-	0	gene_id "ENSRNOG00000001079"; gene_version "11"; transcript_id "ENSRNOT00000067332"; transcript_version "6"; exon_number "13"; gene_name "Daglb"; gene_source "ensembl"; gene_biotype "protein_coding"; transcript_name "Daglb-201"; transcript_source "ensembl"; transcript_biotype "protein_coding"; protein_id "ENSRNOP00000062663"; protein_version "4";
12	ensembl	exon	16176578	16176650	0	-	.	gene_id "ENSRNOG00000001079"; gene_version "11"; transcript_id "ENSRNOT00000092292"; transcript_version "3"; exon_number "13"; gene_name "Daglb"; gene_source "ensembl"; gene_biotype "protein_coding"; transcript_name "Daglb-202"; transcript_source "ensembl"; transcript_biotype "protein_coding"; exon_id "ENSRNOE00000009345"; exon_version "2"; tag "Ensembl_canonical";
12	ensembl	CDS	16176578	16176650	0	-	1	gene_id "ENSRNOG00000001079"; gene_version "11"; transcript_id "ENSRNOT00000092292"; transcript_version "3"; exon_number "13"; gene_name "Daglb"; gene_source "ensembl"; gene_biotype "protein_coding"; transcript_name "Daglb-202"; transcript_source "ensembl"; transcript_biotype "protein_coding"; protein_id "ENSRNOP00000075840"; protein_version "2"; tag "Ensembl_canonical";
12	ensembl	exon	16176578	16176650	0	-	.	gene_id "ENSRNOG00000001079"; gene_version "11"; transcript_id "ENSRNOT00000067332"; transcript_version "6"; exon_number "12"; gene_name "Daglb"; gene_source "ensembl"; gene_biotype "protein_coding"; transcript_name "Daglb-201"; transcript_source "ensembl"; transcript_biotype "protein_coding"; exon_id "ENSRNOE00000009345"; exon_version "2";
12	ensembl	CDS	16176578	16176650	0	-	1	gene_id "ENSRNOG00000001079"; gene_version "11"; transcript_id "ENSRNOT00000067332"; transcript_version "6"; exon_number "12"; gene_name "Daglb"; gene_source "ensembl"; gene_biotype "protein_coding"; transcript_name "Daglb-201"; transcript_source "ensembl"; transcript_biotype "protein_coding"; protein_id "ENSRNOP00000062663"; protein_version "4";
12	ensembl	exon	16176733	16176801	0	-	.	gene_id "ENSRNOG00000001079"; gene_version "11"; transcript_id "ENSRNOT00000092292"; transcript_version "3"; exon_number "12"; gene_name "Daglb"; gene_source "ensembl"; gene_biotype "protein_coding"; transcript_name "Daglb-202"; transcript_source "ensembl"; transcript_biotype "protein_coding"; exon_id "ENSRNOE00000009341"; exon_version "2"; tag "Ensembl_canonical";
12	ensembl	CDS	16176733	16176801	0	-	1	gene_id "ENSRNOG00000001079"; gene_version "11"; transcript_id "ENSRNOT00000092292"; transcript_version "3"; exon_number "12"; gene_name "Daglb"; gene_source "ensembl"; gene_biotype "protein_coding"; transcript_name "Daglb-202"; transcript_source "ensembl"; transcript_biotype "protein_coding"; protein_id "ENSRNOP00000075840"; protein_version "2"; tag "Ensembl_canonical";
12	ensembl	exon	16176733	16176801	0	-	.	gene_id "ENSRNOG00000001079"; gene_version "11"; transcript_id "ENSRNOT00000067332"; transcript_version "6"; exon_number "11"; gene_name "Daglb"; gene_source "ensembl"; gene_biotype "protein_coding"; transcript_name "Daglb-201"; transcript_source "ensembl"; transcript_biotype "protein_coding"; exon_id "ENSRNOE00000009341"; exon_version "2";
12	ensembl	CDS	16176733	16176801	0	-	1	gene_id "ENSRNOG00000001079"; gene_version "11"; transcript_id "ENSRNOT00000067332"; transcript_version "6"; exon_number "11"; gene_name "Daglb"; gene_source "ensembl"; gene_biotype "protein_coding"; transcript_name "Daglb-201"; transcript_source "ensembl"; transcript_biotype "protein_coding"; protein_id "ENSRNOP00000062663"; protein_version "4";
12	ensembl	exon	16182494	16182621	0	-	.	gene_id "ENSRNOG00000001079"; gene_version "11"; transcript_id "ENSRNOT00000092292"; transcript_version "3"; exon_number "11"; gene_name "Daglb"; gene_source "ensembl"; gene_biotype "protein_coding"; transcript_name "Daglb-202"; transcript_source "ensembl"; transcript_biotype "protein_coding"; exon_id "ENSRNOE00000009338"; exon_version "2"; tag "Ensembl_canonical";
12	ensembl	CDS	16182494	16182621	0	-	0	gene_id "ENSRNOG00000001079"; gene_version "11"; transcript_id "ENSRNOT00000092292"; transcript_version "3"; exon_number "11"; gene_name "Daglb"; gene_source "ensembl"; gene_biotype "protein_coding"; transcript_name "Daglb-202"; transcript_source "ensembl"; transcript_biotype "protein_coding"; protein_id "ENSRNOP00000075840"; protein_version "2"; tag "Ensembl_canonical";
12	ensembl	exon	16182494	16182621	0	-	.	gene_id "ENSRNOG00000001079"; gene_version "11"; transcript_id "ENSRNOT00000067332"; transcript_version "6"; exon_number "10"; gene_name "Daglb"; gene_source "ensembl"; gene_biotype "protein_coding"; transcript_name "Daglb-201"; transcript_source "ensembl"; transcript_biotype "protein_coding"; exon_id "ENSRNOE00000009338"; exon_version "2";
12	ensembl	CDS	16182494	16182621	0	-	0	gene_id "ENSRNOG00000001079"; gene_version "11"; transcript_id "ENSRNOT00000067332"; transcript_version "6"; exon_number "10"; gene_name "Daglb"; gene_source "ensembl"; gene_biotype "protein_coding"; transcript_name "Daglb-201"; transcript_source "ensembl"; transcript_biotype "protein_coding"; protein_id "ENSRNOP00000062663"; protein_version "4";
12	ensembl	exon	16182911	16182991	0	-	.	gene_id "ENSRNOG00000001079"; gene_version "11"; transcript_id "ENSRNOT00000092292"; transcript_version "3"; exon_number "10"; gene_name "Daglb"; gene_source "ensembl"; gene_biotype "protein_coding"; transcript_name "Daglb-202"; transcript_source "ensembl"; transcript_biotype "protein_coding"; exon_id "ENSRNOE00000009334"; exon_version "1"; tag "Ensembl_canonical";
12	ensembl	CDS	16182911	16182991	0	-	0	gene_id "ENSRNOG00000001079"; gene_version "11"; transcript_id "ENSRNOT00000092292"; transcript_version "3"; exon_number "10"; gene_name "Daglb"; gene_source "ensembl"; gene_biotype "protein_coding"; transcript_name "Daglb-202"; transcript_source "ensembl"; transcript_biotype "protein_coding"; protein_id "ENSRNOP00000075840"; protein_version "2"; tag "Ensembl_canonical";
12	ensembl	exon	16182911	16182991	0	-	.	gene_id "ENSRNOG00000001079"; gene_version "11"; transcript_id "ENSRNOT00000067332"; transcript_version "6"; exon_number "9"; gene_name "Daglb"; gene_source "ensembl"; gene_biotype "protein_coding"; transcript_name "Daglb-201"; transcript_source "ensembl"; transcript_biotype "protein_coding"; exon_id "ENSRNOE00000009334"; exon_version "1";
12	ensembl	CDS	16182911	16182991	0	-	0	gene_id "ENSRNOG00000001079"; gene_version "11"; transcript_id "ENSRNOT00000067332"; transcript_version "6"; exon_number "9"; gene_name "Daglb"; gene_source "ensembl"; gene_biotype "protein_coding"; transcript_name "Daglb-201"; transcript_source "ensembl"; transcript_biotype "protein_coding"; protein_id "ENSRNOP00000062663"; protein_version "4";
12	ensembl	exon	16187848	16187925	0	-	.	gene_id "ENSRNOG00000001079"; gene_version "11"; transcript_id "ENSRNOT00000092292"; transcript_version "3"; exon_number "9"; gene_name "Daglb"; gene_source "ensembl"; gene_biotype "protein_coding"; transcript_name "Daglb-202"; transcript_source "ensembl"; transcript_biotype "protein_coding"; exon_id "ENSRNOE00000009329"; exon_version "1"; tag "Ensembl_canonical";
12	ensembl	CDS	16187848	16187925	0	-	0	gene_id "ENSRNOG00000001079"; gene_version "11"; transcript_id "ENSRNOT00000092292"; transcript_version "3"; exon_number "9"; gene_name "Daglb"; gene_source "ensembl"; gene_biotype "protein_coding"; transcript_name "Daglb-202"; transcript_source "ensembl"; transcript_biotype "protein_coding"; protein_id "ENSRNOP00000075840"; protein_version "2"; tag "Ensembl_canonical";
12	ensembl	exon	16190791	16190946	0	-	.	gene_id "ENSRNOG00000001079"; gene_version "11"; transcript_id "ENSRNOT00000067332"; transcript_version "6"; exon_number "8"; gene_name "Daglb"; gene_source "ensembl"; gene_biotype "protein_coding"; transcript_name "Daglb-201"; transcript_source "ensembl"; transcript_biotype "protein_coding"; exon_id "ENSRNOE00000638642"; exon_version "1";
12	ensembl	CDS	16190791	16190946	0	-	0	gene_id "ENSRNOG00000001079"; gene_version "11"; transcript_id "ENSRNOT00000067332"; transcript_version "6"; exon_number "8"; gene_name "Daglb"; gene_source "ensembl"; gene_biotype "protein_coding"; transcript_name "Daglb-201"; transcript_source "ensembl"; transcript_biotype "protein_coding"; protein_id "ENSRNOP00000062663"; protein_version "4";
12	ensembl	exon	16190863	16190946	0	-	.	gene_id "ENSRNOG00000001079"; gene_version "11"; transcript_id "ENSRNOT00000092292"; transcript_version "3"; exon_number "8"; gene_name "Daglb"; gene_source "ensembl"; gene_biotype "protein_coding"; transcript_name "Daglb-202"; transcript_source "ensembl"; transcript_biotype "protein_coding"; exon_id "ENSRNOE00000009325"; exon_version "1"; tag "Ensembl_canonical";
12	ensembl	CDS	16190863	16190946	0	-	0	gene_id "ENSRNOG00000001079"; gene_version "11"; transcript_id "ENSRNOT00000092292"; transcript_version "3"; exon_number "8"; gene_name "Daglb"; gene_source "ensembl"; gene_biotype "protein_coding"; transcript_name "Daglb-202"; transcript_source "ensembl"; transcript_biotype "protein_coding"; protein_id "ENSRNOP00000075840"; protein_version "2"; tag "Ensembl_canonical";
12	ensembl	exon	16193332	16193458	0	-	.	gene_id "ENSRNOG00000001079"; gene_version "11"; transcript_id "ENSRNOT00000092292"; transcript_version "3"; exon_number "7"; gene_name "Daglb"; gene_source "ensembl"; gene_biotype "protein_coding"; transcript_name "Daglb-202"; transcript_source "ensembl"; transcript_biotype "protein_coding"; exon_id "ENSRNOE00000009322"; exon_version "2"; tag "Ensembl_canonical";
12	ensembl	CDS	16193332	16193458	0	-	1	gene_id "ENSRNOG00000001079"; gene_version "11"; transcript_id "ENSRNOT00000092292"; transcript_version "3"; exon_number "7"; gene_name "Daglb"; gene_source "ensembl"; gene_biotype "protein_coding"; transcript_name "Daglb-202"; transcript_source "ensembl"; transcript_biotype "protein_coding"; protein_id "ENSRNOP00000075840"; protein_version "2"; tag "Ensembl_canonical";
12	ensembl	exon	16193332	16193458	0	-	.	gene_id "ENSRNOG00000001079"; gene_version "11"; transcript_id "ENSRNOT00000067332"; transcript_version "6"; exon_number "7"; gene_name "Daglb"; gene_source "ensembl"; gene_biotype "protein_coding"; transcript_name "Daglb-201"; transcript_source "ensembl"; transcript_biotype "protein_coding"; exon_id "ENSRNOE00000009322"; exon_version "2";
12	ensembl	CDS	16193332	16193458	0	-	1	gene_id "ENSRNOG00000001079"; gene_version "11"; transcript_id "ENSRNOT00000067332"; transcript_version "6"; exon_number "7"; gene_name "Daglb"; gene_source "ensembl"; gene_biotype "protein_coding"; transcript_name "Daglb-201"; transcript_source "ensembl"; transcript_biotype "protein_coding"; protein_id "ENSRNOP00000062663"; protein_version "4";
12	ensembl	exon	16197208	16197335	0	-	.	gene_id "ENSRNOG00000001079"; gene_version "11"; transcript_id "ENSRNOT00000092292"; transcript_version "3"; exon_number "6"; gene_name "Daglb"; gene_source "ensembl"; gene_biotype "protein_coding"; transcript_name "Daglb-202"; transcript_source "ensembl"; transcript_biotype "protein_coding"; exon_id "ENSRNOE00000437025"; exon_version "4"; tag "Ensembl_canonical";
12	ensembl	CDS	16197208	16197335	0	-	0	gene_id "ENSRNOG00000001079"; gene_version "11"; transcript_id "ENSRNOT00000092292"; transcript_version "3"; exon_number "6"; gene_name "Daglb"; gene_source "ensembl"; gene_biotype "protein_coding"; transcript_name "Daglb-202"; transcript_source "ensembl"; transcript_biotype "protein_coding"; protein_id "ENSRNOP00000075840"; protein_version "2"; tag "Ensembl_canonical";
12	ensembl	exon	16197208	16197335	0	-	.	gene_id "ENSRNOG00000001079"; gene_version "11"; transcript_id "ENSRNOT00000067332"; transcript_version "6"; exon_number "6"; gene_name "Daglb"; gene_source "ensembl"; gene_biotype "protein_coding"; transcript_name "Daglb-201"; transcript_source "ensembl"; transcript_biotype "protein_coding"; exon_id "ENSRNOE00000437025"; exon_version "4";
12	ensembl	CDS	16197208	16197335	0	-	0	gene_id "ENSRNOG00000001079"; gene_version "11"; transcript_id "ENSRNOT00000067332"; transcript_version "6"; exon_number "6"; gene_name "Daglb"; gene_source "ensembl"; gene_biotype "protein_coding"; transcript_name "Daglb-201"; transcript_source "ensembl"; transcript_biotype "protein_coding"; protein_id "ENSRNOP00000062663"; protein_version "4";
12	ensembl	exon	16200266	16200388	0	-	.	gene_id "ENSRNOG00000001079"; gene_version "11"; transcript_id "ENSRNOT00000092292"; transcript_version "3"; exon_number "5"; gene_name "Daglb"; gene_source "ensembl"; gene_biotype "protein_coding"; transcript_name "Daglb-202"; transcript_source "ensembl"; transcript_biotype "protein_coding"; exon_id "ENSRNOE00000009319"; exon_version "3"; tag "Ensembl_canonical";
12	ensembl	CDS	16200266	16200388	0	-	0	gene_id "ENSRNOG00000001079"; gene_version "11"; transcript_id "ENSRNOT00000092292"; transcript_version "3"; exon_number "5"; gene_name "Daglb"; gene_source "ensembl"; gene_biotype "protein_coding"; transcript_name "Daglb-202"; transcript_source "ensembl"; transcript_biotype "protein_coding"; protein_id "ENSRNOP00000075840"; protein_version "2"; tag "Ensembl_canonical";
12	ensembl	exon	16200266	16200388	0	-	.	gene_id "ENSRNOG00000001079"; gene_version "11"; transcript_id "ENSRNOT00000067332"; transcript_version "6"; exon_number "5"; gene_name "Daglb"; gene_source "ensembl"; gene_biotype "protein_coding"; transcript_name "Daglb-201"; transcript_source "ensembl"; transcript_biotype "protein_coding"; exon_id "ENSRNOE00000009319"; exon_version "3";
12	ensembl	CDS	16200266	16200388	0	-	0	gene_id "ENSRNOG00000001079"; gene_version "11"; transcript_id "ENSRNOT00000067332"; transcript_version "6"; exon_number "5"; gene_name "Daglb"; gene_source "ensembl"; gene_biotype "protein_coding"; transcript_name "Daglb-201"; transcript_source "ensembl"; transcript_biotype "protein_coding"; protein_id "ENSRNOP00000062663"; protein_version "4";
12	ensembl	exon	16204481	16204739	0	-	.	gene_id "ENSRNOG00000001079"; gene_version "11"; transcript_id "ENSRNOT00000092292"; transcript_version "3"; exon_number "4"; gene_name "Daglb"; gene_source "ensembl"; gene_biotype "protein_coding"; transcript_name "Daglb-202"; transcript_source "ensembl"; transcript_biotype "protein_coding"; exon_id "ENSRNOE00000009314"; exon_version "1"; tag "Ensembl_canonical";
12	ensembl	CDS	16204481	16204739	0	-	1	gene_id "ENSRNOG00000001079"; gene_version "11"; transcript_id "ENSRNOT00000092292"; transcript_version "3"; exon_number "4"; gene_name "Daglb"; gene_source "ensembl"; gene_biotype "protein_coding"; transcript_name "Daglb-202"; transcript_source "ensembl"; transcript_biotype "protein_coding"; protein_id "ENSRNOP00000075840"; protein_version "2"; tag "Ensembl_canonical";
12	ensembl	exon	16204481	16204739	0	-	.	gene_id "ENSRNOG00000001079"; gene_version "11"; transcript_id "ENSRNOT00000067332"; transcript_version "6"; exon_number "4"; gene_name "Daglb"; gene_source "ensembl"; gene_biotype "protein_coding"; transcript_name "Daglb-201"; transcript_source "ensembl"; transcript_biotype "protein_coding"; exon_id "ENSRNOE00000009314"; exon_version "1";
12	ensembl	CDS	16204481	16204739	0	-	1	gene_id "ENSRNOG00000001079"; gene_version "11"; transcript_id "ENSRNOT00000067332"; transcript_version "6"; exon_number "4"; gene_name "Daglb"; gene_source "ensembl"; gene_biotype "protein_coding"; transcript_name "Daglb-201"; transcript_source "ensembl"; transcript_biotype "protein_coding"; protein_id "ENSRNOP00000062663"; protein_version "4";
12	ensembl	exon	16206833	16207004	0	-	.	gene_id "ENSRNOG00000001079"; gene_version "11"; transcript_id "ENSRNOT00000092292"; transcript_version "3"; exon_number "3"; gene_name "Daglb"; gene_source "ensembl"; gene_biotype "protein_coding"; transcript_name "Daglb-202"; transcript_source "ensembl"; transcript_biotype "protein_coding"; exon_id "ENSRNOE00000009310"; exon_version "1"; tag "Ensembl_canonical";
12	ensembl	CDS	16206833	16207004	0	-	2	gene_id "ENSRNOG00000001079"; gene_version "11"; transcript_id "ENSRNOT00000092292"; transcript_version "3"; exon_number "3"; gene_name "Daglb"; gene_source "ensembl"; gene_biotype "protein_coding"; transcript_name "Daglb-202"; transcript_source "ensembl"; transcript_biotype "protein_coding"; protein_id "ENSRNOP00000075840"; protein_version "2"; tag "Ensembl_canonical";
12	ensembl	exon	16206833	16207004	0	-	.	gene_id "ENSRNOG00000001079"; gene_version "11"; transcript_id "ENSRNOT00000067332"; transcript_version "6"; exon_number "3"; gene_name "Daglb"; gene_source "ensembl"; gene_biotype "protein_coding"; transcript_name "Daglb-201"; transcript_source "ensembl"; transcript_biotype "protein_coding"; exon_id "ENSRNOE00000009310"; exon_version "1";
12	ensembl	CDS	16206833	16207004	0	-	2	gene_id "ENSRNOG00000001079"; gene_version "11"; transcript_id "ENSRNOT00000067332"; transcript_version "6"; exon_number "3"; gene_name "Daglb"; gene_source "ensembl"; gene_biotype "protein_coding"; transcript_name "Daglb-201"; transcript_source "ensembl"; transcript_biotype "protein_coding"; protein_id "ENSRNOP00000062663"; protein_version "4";
12	ensembl	exon	16213032	16213183	0	-	.	gene_id "ENSRNOG00000001079"; gene_version "11"; transcript_id "ENSRNOT00000092292"; transcript_version "3"; exon_number "2"; gene_name "Daglb"; gene_source "ensembl"; gene_biotype "protein_coding"; transcript_name "Daglb-202"; transcript_source "ensembl"; transcript_biotype "protein_coding"; exon_id "ENSRNOE00000009306"; exon_version "1"; tag "Ensembl_canonical";
12	ensembl	CDS	16213032	16213183	0	-	1	gene_id "ENSRNOG00000001079"; gene_version "11"; transcript_id "ENSRNOT00000092292"; transcript_version "3"; exon_number "2"; gene_name "Daglb"; gene_source "ensembl"; gene_biotype "protein_coding"; transcript_name "Daglb-202"; transcript_source "ensembl"; transcript_biotype "protein_coding"; protein_id "ENSRNOP00000075840"; protein_version "2"; tag "Ensembl_canonical";
12	ensembl	exon	16213032	16213183	0	-	.	gene_id "ENSRNOG00000001079"; gene_version "11"; transcript_id "ENSRNOT00000067332"; transcript_version "6"; exon_number "2"; gene_name "Daglb"; gene_source "ensembl"; gene_biotype "protein_coding"; transcript_name "Daglb-201"; transcript_source "ensembl"; transcript_biotype "protein_coding"; exon_id "ENSRNOE00000009306"; exon_version "1";
12	ensembl	CDS	16213032	16213183	0	-	1	gene_id "ENSRNOG00000001079"; gene_version "11"; transcript_id "ENSRNOT00000067332"; transcript_version "6"; exon_number "2"; gene_name "Daglb"; gene_source "ensembl"; gene_biotype "protein_coding"; transcript_name "Daglb-201"; transcript_source "ensembl"; transcript_biotype "protein_coding"; protein_id "ENSRNOP00000062663"; protein_version "4";
12	ensembl	CDS	16215582	16215676	0	-	0	gene_id "ENSRNOG00000001079"; gene_version "11"; transcript_id "ENSRNOT00000092292"; transcript_version "3"; exon_number "1"; gene_name "Daglb"; gene_source "ensembl"; gene_biotype "protein_coding"; transcript_name "Daglb-202"; transcript_source "ensembl"; transcript_biotype "protein_coding"; protein_id "ENSRNOP00000075840"; protein_version "2"; tag "Ensembl_canonical";
12	ensembl	CDS	16215582	16215676	0	-	0	gene_id "ENSRNOG00000001079"; gene_version "11"; transcript_id "ENSRNOT00000067332"; transcript_version "6"; exon_number "1"; gene_name "Daglb"; gene_source "ensembl"; gene_biotype "protein_coding"; transcript_name "Daglb-201"; transcript_source "ensembl"; transcript_biotype "protein_coding"; protein_id "ENSRNOP00000062663"; protein_version "4";
12	ensembl	exon	16215582	16215758	0	-	.	gene_id "ENSRNOG00000001079"; gene_version "11"; transcript_id "ENSRNOT00000092292"; transcript_version "3"; exon_number "1"; gene_name "Daglb"; gene_source "ensembl"; gene_biotype "protein_coding"; transcript_name "Daglb-202"; transcript_source "ensembl"; transcript_biotype "protein_coding"; exon_id "ENSRNOE00000576367"; exon_version "2"; tag "Ensembl_canonical";
12	ensembl	exon	16215582	16215758	0	-	.	gene_id "ENSRNOG00000001079"; gene_version "11"; transcript_id "ENSRNOT00000067332"; transcript_version "6"; exon_number "1"; gene_name "Daglb"; gene_source "ensembl"; gene_biotype "protein_coding"; transcript_name "Daglb-201"; transcript_source "ensembl"; transcript_biotype "protein_coding"; exon_id "ENSRNOE00000576367"; exon_version "2";
12	ensembl	start_codon	16215674	16215676	0	-	0	gene_id "ENSRNOG00000001079"; gene_version "11"; transcript_id "ENSRNOT00000092292"; transcript_version "3"; exon_number "1"; gene_name "Daglb"; gene_source "ensembl"; gene_biotype "protein_coding"; transcript_name "Daglb-202"; transcript_source "ensembl"; transcript_biotype "protein_coding"; tag "Ensembl_canonical";
12	ensembl	start_codon	16215674	16215676	0	-	0	gene_id "ENSRNOG00000001079"; gene_version "11"; transcript_id "ENSRNOT00000067332"; transcript_version "6"; exon_number "1"; gene_name "Daglb"; gene_source "ensembl"; gene_biotype "protein_coding"; transcript_name "Daglb-201"; transcript_source "ensembl"; transcript_biotype "protein_coding";
12	ensembl	five_prime_utr	16215677	16215758	0	-	.	gene_id "ENSRNOG00000001079"; gene_version "11"; transcript_id "ENSRNOT00000092292"; transcript_version "3"; gene_name "Daglb"; gene_source "ensembl"; gene_biotype "protein_coding"; transcript_name "Daglb-202"; transcript_source "ensembl"; transcript_biotype "protein_coding"; tag "Ensembl_canonical";
12	ensembl	five_prime_utr	16215677	16215758	0	-	.	gene_id "ENSRNOG00000001079"; gene_version "11"; transcript_id "ENSRNOT00000067332"; transcript_version "6"; gene_name "Daglb"; gene_source "ensembl"; gene_biotype "protein_coding"; transcript_name "Daglb-201"; transcript_source "ensembl"; transcript_biotype "protein_coding";
12	ensembl	three_prime_utr	16252424	16253468	0	-	.	gene_id "ENSRNOG00000001083"; gene_version "9"; transcript_id "ENSRNOT00000001438"; transcript_version "9"; gene_name "Kdelr2"; gene_source "ensembl"; gene_biotype "protein_coding"; transcript_name "Kdelr2-201"; transcript_source "ensembl"; transcript_biotype "protein_coding";
12	ensembl	exon	16252424	16253503	0	-	.	gene_id "ENSRNOG00000001083"; gene_version "9"; transcript_id "ENSRNOT00000001438"; transcript_version "9"; exon_number "5"; gene_name "Kdelr2"; gene_source "ensembl"; gene_biotype "protein_coding"; transcript_name "Kdelr2-201"; transcript_source "ensembl"; transcript_biotype "protein_coding"; exon_id "ENSRNOE00000640837"; exon_version "2";
12	ENSEMBL114_rn	exon	16252424	16253503	4.25509851724306	-	.	gene_id "ENSRNOG00000001083"; transcript_id "ENSRNOG00000001083_tx_2"; exon_id "12_16252424_16253503_-"; exonnum "5"; txlen "1677";
12	ensembl	transcript	16252424	16270354	0	-	.	gene_id "ENSRNOG00000001083"; gene_version "9"; transcript_id "ENSRNOT00000001438"; transcript_version "9"; gene_name "Kdelr2"; gene_source "ensembl"; gene_biotype "protein_coding"; transcript_name "Kdelr2-201"; transcript_source "ensembl"; transcript_biotype "protein_coding";
12	ensembl	gene	16252424	16270719	0	-	.	gene_id "ENSRNOG00000001083"; gene_version "9"; gene_name "Kdelr2"; gene_source "ensembl"; gene_biotype "protein_coding";
12	ensembl	stop_codon	16253203	16253205	0	-	0	gene_id "ENSRNOG00000001083"; gene_version "9"; transcript_id "ENSRNOT00000167024"; transcript_version "1"; exon_number "5"; gene_name "Kdelr2"; gene_source "ensembl"; gene_biotype "protein_coding"; transcript_name "Kdelr2-202"; transcript_source "ensembl"; transcript_biotype "protein_coding"; tag "Ensembl_canonical";
12	ensembl	exon	16253203	16253495	0	-	.	gene_id "ENSRNOG00000001083"; gene_version "9"; transcript_id "ENSRNOT00000167024"; transcript_version "1"; exon_number "5"; gene_name "Kdelr2"; gene_source "ensembl"; gene_biotype "protein_coding"; transcript_name "Kdelr2-202"; transcript_source "ensembl"; transcript_biotype "protein_coding"; exon_id "ENSRNOE00000757005"; exon_version "1"; tag "Ensembl_canonical";
12	ensembl	transcript	16253203	16270719	0	-	.	gene_id "ENSRNOG00000001083"; gene_version "9"; transcript_id "ENSRNOT00000167024"; transcript_version "1"; gene_name "Kdelr2"; gene_source "ensembl"; gene_biotype "protein_coding"; transcript_name "Kdelr2-202"; transcript_source "ensembl"; transcript_biotype "protein_coding"; tag "Ensembl_canonical";
12	ensembl	CDS	16253206	16253495	0	-	2	gene_id "ENSRNOG00000001083"; gene_version "9"; transcript_id "ENSRNOT00000167024"; transcript_version "1"; exon_number "5"; gene_name "Kdelr2"; gene_source "ensembl"; gene_biotype "protein_coding"; transcript_name "Kdelr2-202"; transcript_source "ensembl"; transcript_biotype "protein_coding"; protein_id "ENSRNOP00000099503"; protein_version "1"; tag "Ensembl_canonical";
12	ensembl	stop_codon	16253469	16253471	0	-	0	gene_id "ENSRNOG00000001083"; gene_version "9"; transcript_id "ENSRNOT00000001438"; transcript_version "9"; exon_number "5"; gene_name "Kdelr2"; gene_source "ensembl"; gene_biotype "protein_coding"; transcript_name "Kdelr2-201"; transcript_source "ensembl"; transcript_biotype "protein_coding";
12	ensembl	CDS	16253472	16253503	0	-	2	gene_id "ENSRNOG00000001083"; gene_version "9"; transcript_id "ENSRNOT00000001438"; transcript_version "9"; exon_number "5"; gene_name "Kdelr2"; gene_source "ensembl"; gene_biotype "protein_coding"; transcript_name "Kdelr2-201"; transcript_source "ensembl"; transcript_biotype "protein_coding"; protein_id "ENSRNOP00000001438"; protein_version "8";
12	ensembl	exon	16255614	16255866	0	-	.	gene_id "ENSRNOG00000001083"; gene_version "9"; transcript_id "ENSRNOT00000167024"; transcript_version "1"; exon_number "4"; gene_name "Kdelr2"; gene_source "ensembl"; gene_biotype "protein_coding"; transcript_name "Kdelr2-202"; transcript_source "ensembl"; transcript_biotype "protein_coding"; exon_id "ENSRNOE00000009375"; exon_version "2"; tag "Ensembl_canonical";
12	ensembl	CDS	16255614	16255866	0	-	0	gene_id "ENSRNOG00000001083"; gene_version "9"; transcript_id "ENSRNOT00000167024"; transcript_version "1"; exon_number "4"; gene_name "Kdelr2"; gene_source "ensembl"; gene_biotype "protein_coding"; transcript_name "Kdelr2-202"; transcript_source "ensembl"; transcript_biotype "protein_coding"; protein_id "ENSRNOP00000099503"; protein_version "1"; tag "Ensembl_canonical";
12	ensembl	exon	16255614	16255866	0	-	.	gene_id "ENSRNOG00000001083"; gene_version "9"; transcript_id "ENSRNOT00000001438"; transcript_version "9"; exon_number "4"; gene_name "Kdelr2"; gene_source "ensembl"; gene_biotype "protein_coding"; transcript_name "Kdelr2-201"; transcript_source "ensembl"; transcript_biotype "protein_coding"; exon_id "ENSRNOE00000009375"; exon_version "2";
12	ensembl	CDS	16255614	16255866	0	-	0	gene_id "ENSRNOG00000001083"; gene_version "9"; transcript_id "ENSRNOT00000001438"; transcript_version "9"; exon_number "4"; gene_name "Kdelr2"; gene_source "ensembl"; gene_biotype "protein_coding"; transcript_name "Kdelr2-201"; transcript_source "ensembl"; transcript_biotype "protein_coding"; protein_id "ENSRNOP00000001438"; protein_version "8";
12	ENSEMBL114_rn	exon	16255614	16255866	4.25509851724306	-	.	gene_id "ENSRNOG00000001083"; transcript_id "ENSRNOG00000001083_tx_2"; exon_id "12_16255614_16255866_-"; exonnum "4"; txlen "1677";
12	ensembl	exon	16257205	16257363	0	-	.	gene_id "ENSRNOG00000001083"; gene_version "9"; transcript_id "ENSRNOT00000167024"; transcript_version "1"; exon_number "3"; gene_name "Kdelr2"; gene_source "ensembl"; gene_biotype "protein_coding"; transcript_name "Kdelr2-202"; transcript_source "ensembl"; transcript_biotype "protein_coding"; exon_id "ENSRNOE00000009373"; exon_version "2"; tag "Ensembl_canonical";
12	ensembl	CDS	16257205	16257363	0	-	0	gene_id "ENSRNOG00000001083"; gene_version "9"; transcript_id "ENSRNOT00000167024"; transcript_version "1"; exon_number "3"; gene_name "Kdelr2"; gene_source "ensembl"; gene_biotype "protein_coding"; transcript_name "Kdelr2-202"; transcript_source "ensembl"; transcript_biotype "protein_coding"; protein_id "ENSRNOP00000099503"; protein_version "1"; tag "Ensembl_canonical";
12	ensembl	exon	16257205	16257363	0	-	.	gene_id "ENSRNOG00000001083"; gene_version "9"; transcript_id "ENSRNOT00000001438"; transcript_version "9"; exon_number "3"; gene_name "Kdelr2"; gene_source "ensembl"; gene_biotype "protein_coding"; transcript_name "Kdelr2-201"; transcript_source "ensembl"; transcript_biotype "protein_coding"; exon_id "ENSRNOE00000009373"; exon_version "2";
12	ensembl	CDS	16257205	16257363	0	-	0	gene_id "ENSRNOG00000001083"; gene_version "9"; transcript_id "ENSRNOT00000001438"; transcript_version "9"; exon_number "3"; gene_name "Kdelr2"; gene_source "ensembl"; gene_biotype "protein_coding"; transcript_name "Kdelr2-201"; transcript_source "ensembl"; transcript_biotype "protein_coding"; protein_id "ENSRNOP00000001438"; protein_version "8";
12	ENSEMBL114_rn	exon	16257205	16257363	4.25509851724306	-	.	gene_id "ENSRNOG00000001083"; transcript_id "ENSRNOG00000001083_tx_2"; exon_id "12_16257205_16257363_-"; exonnum "3"; txlen "1677";
12	ensembl	exon	16261706	16261806	0	-	.	gene_id "ENSRNOG00000001083"; gene_version "9"; transcript_id "ENSRNOT00000167024"; transcript_version "1"; exon_number "2"; gene_name "Kdelr2"; gene_source "ensembl"; gene_biotype "protein_coding"; transcript_name "Kdelr2-202"; transcript_source "ensembl"; transcript_biotype "protein_coding"; exon_id "ENSRNOE00000009372"; exon_version "1"; tag "Ensembl_canonical";
12	ensembl	CDS	16261706	16261806	0	-	2	gene_id "ENSRNOG00000001083"; gene_version "9"; transcript_id "ENSRNOT00000167024"; transcript_version "1"; exon_number "2"; gene_name "Kdelr2"; gene_source "ensembl"; gene_biotype "protein_coding"; transcript_name "Kdelr2-202"; transcript_source "ensembl"; transcript_biotype "protein_coding"; protein_id "ENSRNOP00000099503"; protein_version "1"; tag "Ensembl_canonical";
12	ensembl	exon	16261706	16261806	0	-	.	gene_id "ENSRNOG00000001083"; gene_version "9"; transcript_id "ENSRNOT00000001438"; transcript_version "9"; exon_number "2"; gene_name "Kdelr2"; gene_source "ensembl"; gene_biotype "protein_coding"; transcript_name "Kdelr2-201"; transcript_source "ensembl"; transcript_biotype "protein_coding"; exon_id "ENSRNOE00000009372"; exon_version "1";
12	ensembl	CDS	16261706	16261806	0	-	2	gene_id "ENSRNOG00000001083"; gene_version "9"; transcript_id "ENSRNOT00000001438"; transcript_version "9"; exon_number "2"; gene_name "Kdelr2"; gene_source "ensembl"; gene_biotype "protein_coding"; transcript_name "Kdelr2-201"; transcript_source "ensembl"; transcript_biotype "protein_coding"; protein_id "ENSRNOP00000001438"; protein_version "8";
12	ENSEMBL114_rn	exon	16261706	16261806	4.25509851724306	-	.	gene_id "ENSRNOG00000001083"; transcript_id "ENSRNOG00000001083_tx_2"; exon_id "12_16261706_16261806_-"; exonnum "2"; txlen "1677";
12	ensembl	CDS	16270053	16270155	0	-	0	gene_id "ENSRNOG00000001083"; gene_version "9"; transcript_id "ENSRNOT00000001438"; transcript_version "9"; exon_number "1"; gene_name "Kdelr2"; gene_source "ensembl"; gene_biotype "protein_coding"; transcript_name "Kdelr2-201"; transcript_source "ensembl"; transcript_biotype "protein_coding"; protein_id "ENSRNOP00000001438"; protein_version "8";
12	ensembl	exon	16270053	16270354	0	-	.	gene_id "ENSRNOG00000001083"; gene_version "9"; transcript_id "ENSRNOT00000001438"; transcript_version "9"; exon_number "1"; gene_name "Kdelr2"; gene_source "ensembl"; gene_biotype "protein_coding"; transcript_name "Kdelr2-201"; transcript_source "ensembl"; transcript_biotype "protein_coding"; exon_id "ENSRNOE00000725871"; exon_version "1";
12	ensembl	start_codon	16270153	16270155	0	-	0	gene_id "ENSRNOG00000001083"; gene_version "9"; transcript_id "ENSRNOT00000001438"; transcript_version "9"; exon_number "1"; gene_name "Kdelr2"; gene_source "ensembl"; gene_biotype "protein_coding"; transcript_name "Kdelr2-201"; transcript_source "ensembl"; transcript_biotype "protein_coding";
12	ensembl	five_prime_utr	16270156	16270354	0	-	.	gene_id "ENSRNOG00000001083"; gene_version "9"; transcript_id "ENSRNOT00000001438"; transcript_version "9"; gene_name "Kdelr2"; gene_source "ensembl"; gene_biotype "protein_coding"; transcript_name "Kdelr2-201"; transcript_source "ensembl"; transcript_biotype "protein_coding";
12	sraer114_ss	exon	16270390	16270473	4.25509851724306	-	.	gene_id "ENSRNOG00000001083"; transcript_id "ENSRNOG00000001083_tx_2"; exon_id "12_16270390_16270473_-"; exonnum "1"; txlen "1677";
12	ensembl	CDS	16270532	16270622	0	-	0	gene_id "ENSRNOG00000001083"; gene_version "9"; transcript_id "ENSRNOT00000167024"; transcript_version "1"; exon_number "1"; gene_name "Kdelr2"; gene_source "ensembl"; gene_biotype "protein_coding"; transcript_name "Kdelr2-202"; transcript_source "ensembl"; transcript_biotype "protein_coding"; protein_id "ENSRNOP00000099503"; protein_version "1"; tag "Ensembl_canonical";
12	ensembl	exon	16270532	16270719	0	-	.	gene_id "ENSRNOG00000001083"; gene_version "9"; transcript_id "ENSRNOT00000167024"; transcript_version "1"; exon_number "1"; gene_name "Kdelr2"; gene_source "ensembl"; gene_biotype "protein_coding"; transcript_name "Kdelr2-202"; transcript_source "ensembl"; transcript_biotype "protein_coding"; exon_id "ENSRNOE00000009371"; exon_version "6"; tag "Ensembl_canonical";
12	ensembl	start_codon	16270620	16270622	0	-	0	gene_id "ENSRNOG00000001083"; gene_version "9"; transcript_id "ENSRNOT00000167024"; transcript_version "1"; exon_number "1"; gene_name "Kdelr2"; gene_source "ensembl"; gene_biotype "protein_coding"; transcript_name "Kdelr2-202"; transcript_source "ensembl"; transcript_biotype "protein_coding"; tag "Ensembl_canonical";
12	ensembl	five_prime_utr	16270623	16270719	0	-	.	gene_id "ENSRNOG00000001083"; gene_version "9"; transcript_id "ENSRNOT00000167024"; transcript_version "1"; gene_name "Kdelr2"; gene_source "ensembl"; gene_biotype "protein_coding"; transcript_name "Kdelr2-202"; transcript_source "ensembl"; transcript_biotype "protein_coding"; tag "Ensembl_canonical";
12	ensembl	exon	16275009	16275099	0	-	.	gene_id "ENSRNOG00000077133"; gene_version "1"; transcript_id "ENSRNOT00000145841"; transcript_version "1"; exon_number "2"; gene_source "ensembl"; gene_biotype "lncRNA"; transcript_source "ensembl"; transcript_biotype "lncRNA"; exon_id "ENSRNOE00000690808"; exon_version "1";
12	ensembl	transcript	16275009	16276343	0	-	.	gene_id "ENSRNOG00000077133"; gene_version "1"; transcript_id "ENSRNOT00000145841"; transcript_version "1"; gene_source "ensembl"; gene_biotype "lncRNA"; transcript_source "ensembl"; transcript_biotype "lncRNA";
12	ensembl	gene	16275009	16279115	0	-	.	gene_id "ENSRNOG00000077133"; gene_version "1"; gene_source "ensembl"; gene_biotype "lncRNA";
12	ensembl	exon	16275053	16276359	0	-	.	gene_id "ENSRNOG00000077133"; gene_version "1"; transcript_id "ENSRNOT00000164666"; transcript_version "1"; exon_number "2"; gene_source "ensembl"; gene_biotype "lncRNA"; transcript_source "ensembl"; transcript_biotype "lncRNA"; exon_id "ENSRNOE00000706150"; exon_version "1";
12	ensembl	transcript	16275053	16279115	0	-	.	gene_id "ENSRNOG00000077133"; gene_version "1"; transcript_id "ENSRNOT00000164666"; transcript_version "1"; gene_source "ensembl"; gene_biotype "lncRNA"; transcript_source "ensembl"; transcript_biotype "lncRNA";
12	ensembl	exon	16275199	16276343	0	-	.	gene_id "ENSRNOG00000077133"; gene_version "1"; transcript_id "ENSRNOT00000145841"; transcript_version "1"; exon_number "1"; gene_source "ensembl"; gene_biotype "lncRNA"; transcript_source "ensembl"; transcript_biotype "lncRNA"; exon_id "ENSRNOE00000775676"; exon_version "1";
12	ensembl	exon	16275803	16276350	0	-	.	gene_id "ENSRNOG00000077133"; gene_version "1"; transcript_id "ENSRNOT00000125858"; transcript_version "1"; exon_number "2"; gene_source "ensembl"; gene_biotype "lncRNA"; transcript_source "ensembl"; transcript_biotype "lncRNA"; exon_id "ENSRNOE00000724732"; exon_version "1"; tag "Ensembl_canonical";
12	ensembl	transcript	16275803	16278972	0	-	.	gene_id "ENSRNOG00000077133"; gene_version "1"; transcript_id "ENSRNOT00000125858"; transcript_version "1"; gene_source "ensembl"; gene_biotype "lncRNA"; transcript_source "ensembl"; transcript_biotype "lncRNA"; tag "Ensembl_canonical";
12	ensembl	exon	16276427	16276835	0	-	.	gene_id "ENSRNOG00000077133"; gene_version "1"; transcript_id "ENSRNOT00000129526"; transcript_version "1"; exon_number "2"; gene_source "ensembl"; gene_biotype "lncRNA"; transcript_source "ensembl"; transcript_biotype "lncRNA"; exon_id "ENSRNOE00000789305"; exon_version "1";
12	ensembl	transcript	16276427	16278921	0	-	.	gene_id "ENSRNOG00000077133"; gene_version "1"; transcript_id "ENSRNOT00000129526"; transcript_version "1"; gene_source "ensembl"; gene_biotype "lncRNA"; transcript_source "ensembl"; transcript_biotype "lncRNA";
12	ensembl	exon	16276499	16278972	0	-	.	gene_id "ENSRNOG00000077133"; gene_version "1"; transcript_id "ENSRNOT00000125858"; transcript_version "1"; exon_number "1"; gene_source "ensembl"; gene_biotype "lncRNA"; transcript_source "ensembl"; transcript_biotype "lncRNA"; exon_id "ENSRNOE00000761797"; exon_version "1"; tag "Ensembl_canonical";
12	ensembl	exon	16276947	16278921	0	-	.	gene_id "ENSRNOG00000077133"; gene_version "1"; transcript_id "ENSRNOT00000129526"; transcript_version "1"; exon_number "1"; gene_source "ensembl"; gene_biotype "lncRNA"; transcript_source "ensembl"; transcript_biotype "lncRNA"; exon_id "ENSRNOE00000755672"; exon_version "1";
12	ensembl	exon	16278973	16279115	0	-	.	gene_id "ENSRNOG00000077133"; gene_version "1"; transcript_id "ENSRNOT00000164666"; transcript_version "1"; exon_number "1"; gene_source "ensembl"; gene_biotype "lncRNA"; transcript_source "ensembl"; transcript_biotype "lncRNA"; exon_id "ENSRNOE00000747808"; exon_version "1";
12	ensembl	three_prime_utr	16280168	16281795	0	-	.	gene_id "ENSRNOG00000030927"; gene_version "6"; transcript_id "ENSRNOT00000096543"; transcript_version "2"; gene_name "Grid2ip"; gene_source "ensembl"; gene_biotype "protein_coding"; transcript_name "Grid2ip-202"; transcript_source "ensembl"; transcript_biotype "protein_coding";
12	ensembl	three_prime_utr	16280168	16281795	0	-	.	gene_id "ENSRNOG00000030927"; gene_version "6"; transcript_id "ENSRNOT00000098048"; transcript_version "2"; gene_name "Grid2ip"; gene_source "ensembl"; gene_biotype "protein_coding"; transcript_name "Grid2ip-203"; transcript_source "ensembl"; transcript_biotype "protein_coding"; tag "Ensembl_canonical";
12	ensembl	exon	16280168	16281867	0	-	.	gene_id "ENSRNOG00000030927"; gene_version "6"; transcript_id "ENSRNOT00000096543"; transcript_version "2"; exon_number "21"; gene_name "Grid2ip"; gene_source "ensembl"; gene_biotype "protein_coding"; transcript_name "Grid2ip-202"; transcript_source "ensembl"; transcript_biotype "protein_coding"; exon_id "ENSRNOE00000736266"; exon_version "1";
12	ensembl	exon	16280168	16281867	0	-	.	gene_id "ENSRNOG00000030927"; gene_version "6"; transcript_id "ENSRNOT00000098048"; transcript_version "2"; exon_number "22"; gene_name "Grid2ip"; gene_source "ensembl"; gene_biotype "protein_coding"; transcript_name "Grid2ip-203"; transcript_source "ensembl"; transcript_biotype "protein_coding"; exon_id "ENSRNOE00000736266"; exon_version "1"; tag "Ensembl_canonical";
12	ensembl	transcript	16280168	16305403	0	-	.	gene_id "ENSRNOG00000030927"; gene_version "6"; transcript_id "ENSRNOT00000096543"; transcript_version "2"; gene_name "Grid2ip"; gene_source "ensembl"; gene_biotype "protein_coding"; transcript_name "Grid2ip-202"; transcript_source "ensembl"; transcript_biotype "protein_coding";
12	ensembl	gene	16280168	16317278	0	-	.	gene_id "ENSRNOG00000030927"; gene_version "6"; gene_name "Grid2ip"; gene_source "ensembl"; gene_biotype "protein_coding";
12	ensembl	transcript	16280168	16317278	0	-	.	gene_id "ENSRNOG00000030927"; gene_version "6"; transcript_id "ENSRNOT00000098048"; transcript_version "2"; gene_name "Grid2ip"; gene_source "ensembl"; gene_biotype "protein_coding"; transcript_name "Grid2ip-203"; transcript_source "ensembl"; transcript_biotype "protein_coding"; tag "Ensembl_canonical";
12	ensembl	three_prime_utr	16281475	16281795	0	-	.	gene_id "ENSRNOG00000030927"; gene_version "6"; transcript_id "ENSRNOT00000044378"; transcript_version "5"; gene_name "Grid2ip"; gene_source "ensembl"; gene_biotype "protein_coding"; transcript_name "Grid2ip-201"; transcript_source "ensembl"; transcript_biotype "protein_coding";
12	ensembl	exon	16281475	16281867	0	-	.	gene_id "ENSRNOG00000030927"; gene_version "6"; transcript_id "ENSRNOT00000044378"; transcript_version "5"; exon_number "21"; gene_name "Grid2ip"; gene_source "ensembl"; gene_biotype "protein_coding"; transcript_name "Grid2ip-201"; transcript_source "ensembl"; transcript_biotype "protein_coding"; exon_id "ENSRNOE00000297580"; exon_version "3";
12	ENSEMBL114_rn	exon	16281475	16281867	0.266888740752513	-	.	gene_id "ENSRNOG00000030927"; transcript_id "ENSRNOG00000030927_tx_3"; exon_id "12_16281475_16281867_-"; exonnum "8"; txlen "1295";
12	ENSEMBL114_rn	exon	16281475	16281867	0.0943709972471117	-	.	gene_id "ENSRNOG00000030927"; transcript_id "ENSRNOG00000030927_tx_4"; exon_id "12_16281475_16281867_-"; exonnum "23"; txlen "4027";
12	ensembl	transcript	16281475	16311080	0	-	.	gene_id "ENSRNOG00000030927"; gene_version "6"; transcript_id "ENSRNOT00000044378"; transcript_version "5"; gene_name "Grid2ip"; gene_source "ensembl"; gene_biotype "protein_coding"; transcript_name "Grid2ip-201"; transcript_source "ensembl"; transcript_biotype "protein_coding";
12	ensembl	stop_codon	16281796	16281798	0	-	0	gene_id "ENSRNOG00000030927"; gene_version "6"; transcript_id "ENSRNOT00000096543"; transcript_version "2"; exon_number "21"; gene_name "Grid2ip"; gene_source "ensembl"; gene_biotype "protein_coding"; transcript_name "Grid2ip-202"; transcript_source "ensembl"; transcript_biotype "protein_coding";
12	ensembl	stop_codon	16281796	16281798	0	-	0	gene_id "ENSRNOG00000030927"; gene_version "6"; transcript_id "ENSRNOT00000044378"; transcript_version "5"; exon_number "21"; gene_name "Grid2ip"; gene_source "ensembl"; gene_biotype "protein_coding"; transcript_name "Grid2ip-201"; transcript_source "ensembl"; transcript_biotype "protein_coding";
12	ensembl	stop_codon	16281796	16281798	0	-	0	gene_id "ENSRNOG00000030927"; gene_version "6"; transcript_id "ENSRNOT00000098048"; transcript_version "2"; exon_number "22"; gene_name "Grid2ip"; gene_source "ensembl"; gene_biotype "protein_coding"; transcript_name "Grid2ip-203"; transcript_source "ensembl"; transcript_biotype "protein_coding"; tag "Ensembl_canonical";
12	ensembl	CDS	16281799	16281867	0	-	0	gene_id "ENSRNOG00000030927"; gene_version "6"; transcript_id "ENSRNOT00000096543"; transcript_version "2"; exon_number "21"; gene_name "Grid2ip"; gene_source "ensembl"; gene_biotype "protein_coding"; transcript_name "Grid2ip-202"; transcript_source "ensembl"; transcript_biotype "protein_coding"; protein_id "ENSRNOP00000094031"; protein_version "1";
12	ensembl	CDS	16281799	16281867	0	-	0	gene_id "ENSRNOG00000030927"; gene_version "6"; transcript_id "ENSRNOT00000044378"; transcript_version "5"; exon_number "21"; gene_name "Grid2ip"; gene_source "ensembl"; gene_biotype "protein_coding"; transcript_name "Grid2ip-201"; transcript_source "ensembl"; transcript_biotype "protein_coding"; protein_id "ENSRNOP00000039762"; protein_version "3";
12	ensembl	CDS	16281799	16281867	0	-	0	gene_id "ENSRNOG00000030927"; gene_version "6"; transcript_id "ENSRNOT00000098048"; transcript_version "2"; exon_number "22"; gene_name "Grid2ip"; gene_source "ensembl"; gene_biotype "protein_coding"; transcript_name "Grid2ip-203"; transcript_source "ensembl"; transcript_biotype "protein_coding"; protein_id "ENSRNOP00000085589"; protein_version "1"; tag "Ensembl_canonical";
12	ensembl	exon	16282044	16282208	0	-	.	gene_id "ENSRNOG00000030927"; gene_version "6"; transcript_id "ENSRNOT00000096543"; transcript_version "2"; exon_number "20"; gene_name "Grid2ip"; gene_source "ensembl"; gene_biotype "protein_coding"; transcript_name "Grid2ip-202"; transcript_source "ensembl"; transcript_biotype "protein_coding"; exon_id "ENSRNOE00000009425"; exon_version "1";
12	ensembl	CDS	16282044	16282208	0	-	0	gene_id "ENSRNOG00000030927"; gene_version "6"; transcript_id "ENSRNOT00000096543"; transcript_version "2"; exon_number "20"; gene_name "Grid2ip"; gene_source "ensembl"; gene_biotype "protein_coding"; transcript_name "Grid2ip-202"; transcript_source "ensembl"; transcript_biotype "protein_coding"; protein_id "ENSRNOP00000094031"; protein_version "1";
12	ensembl	exon	16282044	16282208	0	-	.	gene_id "ENSRNOG00000030927"; gene_version "6"; transcript_id "ENSRNOT00000044378"; transcript_version "5"; exon_number "20"; gene_name "Grid2ip"; gene_source "ensembl"; gene_biotype "protein_coding"; transcript_name "Grid2ip-201"; transcript_source "ensembl"; transcript_biotype "protein_coding"; exon_id "ENSRNOE00000009425"; exon_version "1";
12	ensembl	CDS	16282044	16282208	0	-	0	gene_id "ENSRNOG00000030927"; gene_version "6"; transcript_id "ENSRNOT00000044378"; transcript_version "5"; exon_number "20"; gene_name "Grid2ip"; gene_source "ensembl"; gene_biotype "protein_coding"; transcript_name "Grid2ip-201"; transcript_source "ensembl"; transcript_biotype "protein_coding"; protein_id "ENSRNOP00000039762"; protein_version "3";
12	ensembl	exon	16282044	16282208	0	-	.	gene_id "ENSRNOG00000030927"; gene_version "6"; transcript_id "ENSRNOT00000098048"; transcript_version "2"; exon_number "21"; gene_name "Grid2ip"; gene_source "ensembl"; gene_biotype "protein_coding"; transcript_name "Grid2ip-203"; transcript_source "ensembl"; transcript_biotype "protein_coding"; exon_id "ENSRNOE00000009425"; exon_version "1"; tag "Ensembl_canonical";
12	ensembl	CDS	16282044	16282208	0	-	0	gene_id "ENSRNOG00000030927"; gene_version "6"; transcript_id "ENSRNOT00000098048"; transcript_version "2"; exon_number "21"; gene_name "Grid2ip"; gene_source "ensembl"; gene_biotype "protein_coding"; transcript_name "Grid2ip-203"; transcript_source "ensembl"; transcript_biotype "protein_coding"; protein_id "ENSRNOP00000085589"; protein_version "1"; tag "Ensembl_canonical";
12	ENSEMBL114_rn	exon	16282044	16282208	0.266888740752513	-	.	gene_id "ENSRNOG00000030927"; transcript_id "ENSRNOG00000030927_tx_3"; exon_id "12_16282044_16282208_-"; exonnum "7"; txlen "1295";
12	ENSEMBL114_rn	exon	16282044	16282208	0.0943709972471117	-	.	gene_id "ENSRNOG00000030927"; transcript_id "ENSRNOG00000030927_tx_4"; exon_id "12_16282044_16282208_-"; exonnum "22"; txlen "4027";
12	ensembl	exon	16284228	16284346	0	-	.	gene_id "ENSRNOG00000030927"; gene_version "6"; transcript_id "ENSRNOT00000096543"; transcript_version "2"; exon_number "19"; gene_name "Grid2ip"; gene_source "ensembl"; gene_biotype "protein_coding"; transcript_name "Grid2ip-202"; transcript_source "ensembl"; transcript_biotype "protein_coding"; exon_id "ENSRNOE00000009424"; exon_version "1";
12	ensembl	CDS	16284228	16284346	0	-	2	gene_id "ENSRNOG00000030927"; gene_version "6"; transcript_id "ENSRNOT00000096543"; transcript_version "2"; exon_number "19"; gene_name "Grid2ip"; gene_source "ensembl"; gene_biotype "protein_coding"; transcript_name "Grid2ip-202"; transcript_source "ensembl"; transcript_biotype "protein_coding"; protein_id "ENSRNOP00000094031"; protein_version "1";
12	ensembl	exon	16284228	16284346	0	-	.	gene_id "ENSRNOG00000030927"; gene_version "6"; transcript_id "ENSRNOT00000044378"; transcript_version "5"; exon_number "19"; gene_name "Grid2ip"; gene_source "ensembl"; gene_biotype "protein_coding"; transcript_name "Grid2ip-201"; transcript_source "ensembl"; transcript_biotype "protein_coding"; exon_id "ENSRNOE00000009424"; exon_version "1";
12	ensembl	CDS	16284228	16284346	0	-	2	gene_id "ENSRNOG00000030927"; gene_version "6"; transcript_id "ENSRNOT00000044378"; transcript_version "5"; exon_number "19"; gene_name "Grid2ip"; gene_source "ensembl"; gene_biotype "protein_coding"; transcript_name "Grid2ip-201"; transcript_source "ensembl"; transcript_biotype "protein_coding"; protein_id "ENSRNOP00000039762"; protein_version "3";
12	ensembl	exon	16284228	16284346	0	-	.	gene_id "ENSRNOG00000030927"; gene_version "6"; transcript_id "ENSRNOT00000098048"; transcript_version "2"; exon_number "20"; gene_name "Grid2ip"; gene_source "ensembl"; gene_biotype "protein_coding"; transcript_name "Grid2ip-203"; transcript_source "ensembl"; transcript_biotype "protein_coding"; exon_id "ENSRNOE00000009424"; exon_version "1"; tag "Ensembl_canonical";
12	ensembl	CDS	16284228	16284346	0	-	2	gene_id "ENSRNOG00000030927"; gene_version "6"; transcript_id "ENSRNOT00000098048"; transcript_version "2"; exon_number "20"; gene_name "Grid2ip"; gene_source "ensembl"; gene_biotype "protein_coding"; transcript_name "Grid2ip-203"; transcript_source "ensembl"; transcript_biotype "protein_coding"; protein_id "ENSRNOP00000085589"; protein_version "1"; tag "Ensembl_canonical";
12	ENSEMBL114_rn	exon	16284228	16284346	0.266888740752513	-	.	gene_id "ENSRNOG00000030927"; transcript_id "ENSRNOG00000030927_tx_3"; exon_id "12_16284228_16284346_-"; exonnum "6"; txlen "1295";
12	ENSEMBL114_rn	exon	16284228	16284346	0.0943709972471117	-	.	gene_id "ENSRNOG00000030927"; transcript_id "ENSRNOG00000030927_tx_4"; exon_id "12_16284228_16284346_-"; exonnum "21"; txlen "4027";
12	ensembl	exon	16284442	16284571	0	-	.	gene_id "ENSRNOG00000030927"; gene_version "6"; transcript_id "ENSRNOT00000096543"; transcript_version "2"; exon_number "18"; gene_name "Grid2ip"; gene_source "ensembl"; gene_biotype "protein_coding"; transcript_name "Grid2ip-202"; transcript_source "ensembl"; transcript_biotype "protein_coding"; exon_id "ENSRNOE00000009422"; exon_version "1";
12	ensembl	CDS	16284442	16284571	0	-	0	gene_id "ENSRNOG00000030927"; gene_version "6"; transcript_id "ENSRNOT00000096543"; transcript_version "2"; exon_number "18"; gene_name "Grid2ip"; gene_source "ensembl"; gene_biotype "protein_coding"; transcript_name "Grid2ip-202"; transcript_source "ensembl"; transcript_biotype "protein_coding"; protein_id "ENSRNOP00000094031"; protein_version "1";
12	ensembl	exon	16284442	16284571	0	-	.	gene_id "ENSRNOG00000030927"; gene_version "6"; transcript_id "ENSRNOT00000044378"; transcript_version "5"; exon_number "18"; gene_name "Grid2ip"; gene_source "ensembl"; gene_biotype "protein_coding"; transcript_name "Grid2ip-201"; transcript_source "ensembl"; transcript_biotype "protein_coding"; exon_id "ENSRNOE00000009422"; exon_version "1";
12	ensembl	CDS	16284442	16284571	0	-	0	gene_id "ENSRNOG00000030927"; gene_version "6"; transcript_id "ENSRNOT00000044378"; transcript_version "5"; exon_number "18"; gene_name "Grid2ip"; gene_source "ensembl"; gene_biotype "protein_coding"; transcript_name "Grid2ip-201"; transcript_source "ensembl"; transcript_biotype "protein_coding"; protein_id "ENSRNOP00000039762"; protein_version "3";
12	ensembl	exon	16284442	16284571	0	-	.	gene_id "ENSRNOG00000030927"; gene_version "6"; transcript_id "ENSRNOT00000098048"; transcript_version "2"; exon_number "19"; gene_name "Grid2ip"; gene_source "ensembl"; gene_biotype "protein_coding"; transcript_name "Grid2ip-203"; transcript_source "ensembl"; transcript_biotype "protein_coding"; exon_id "ENSRNOE00000009422"; exon_version "1"; tag "Ensembl_canonical";
12	ensembl	CDS	16284442	16284571	0	-	0	gene_id "ENSRNOG00000030927"; gene_version "6"; transcript_id "ENSRNOT00000098048"; transcript_version "2"; exon_number "19"; gene_name "Grid2ip"; gene_source "ensembl"; gene_biotype "protein_coding"; transcript_name "Grid2ip-203"; transcript_source "ensembl"; transcript_biotype "protein_coding"; protein_id "ENSRNOP00000085589"; protein_version "1"; tag "Ensembl_canonical";
12	ENSEMBL114_rn	exon	16284442	16284571	0.266888740752513	-	.	gene_id "ENSRNOG00000030927"; transcript_id "ENSRNOG00000030927_tx_3"; exon_id "12_16284442_16284571_-"; exonnum "5"; txlen "1295";
12	ENSEMBL114_rn	exon	16284442	16284571	0.0943709972471117	-	.	gene_id "ENSRNOG00000030927"; transcript_id "ENSRNOG00000030927_tx_4"; exon_id "12_16284442_16284571_-"; exonnum "20"; txlen "4027";
12	ensembl	exon	16285311	16285397	0	-	.	gene_id "ENSRNOG00000030927"; gene_version "6"; transcript_id "ENSRNOT00000096543"; transcript_version "2"; exon_number "17"; gene_name "Grid2ip"; gene_source "ensembl"; gene_biotype "protein_coding"; transcript_name "Grid2ip-202"; transcript_source "ensembl"; transcript_biotype "protein_coding"; exon_id "ENSRNOE00000009419"; exon_version "1";
12	ensembl	CDS	16285311	16285397	0	-	0	gene_id "ENSRNOG00000030927"; gene_version "6"; transcript_id "ENSRNOT00000096543"; transcript_version "2"; exon_number "17"; gene_name "Grid2ip"; gene_source "ensembl"; gene_biotype "protein_coding"; transcript_name "Grid2ip-202"; transcript_source "ensembl"; transcript_biotype "protein_coding"; protein_id "ENSRNOP00000094031"; protein_version "1";
12	ensembl	exon	16285311	16285397	0	-	.	gene_id "ENSRNOG00000030927"; gene_version "6"; transcript_id "ENSRNOT00000044378"; transcript_version "5"; exon_number "17"; gene_name "Grid2ip"; gene_source "ensembl"; gene_biotype "protein_coding"; transcript_name "Grid2ip-201"; transcript_source "ensembl"; transcript_biotype "protein_coding"; exon_id "ENSRNOE00000009419"; exon_version "1";
12	ensembl	CDS	16285311	16285397	0	-	0	gene_id "ENSRNOG00000030927"; gene_version "6"; transcript_id "ENSRNOT00000044378"; transcript_version "5"; exon_number "17"; gene_name "Grid2ip"; gene_source "ensembl"; gene_biotype "protein_coding"; transcript_name "Grid2ip-201"; transcript_source "ensembl"; transcript_biotype "protein_coding"; protein_id "ENSRNOP00000039762"; protein_version "3";
12	ensembl	exon	16285311	16285397	0	-	.	gene_id "ENSRNOG00000030927"; gene_version "6"; transcript_id "ENSRNOT00000098048"; transcript_version "2"; exon_number "18"; gene_name "Grid2ip"; gene_source "ensembl"; gene_biotype "protein_coding"; transcript_name "Grid2ip-203"; transcript_source "ensembl"; transcript_biotype "protein_coding"; exon_id "ENSRNOE00000009419"; exon_version "1"; tag "Ensembl_canonical";
12	ensembl	CDS	16285311	16285397	0	-	0	gene_id "ENSRNOG00000030927"; gene_version "6"; transcript_id "ENSRNOT00000098048"; transcript_version "2"; exon_number "18"; gene_name "Grid2ip"; gene_source "ensembl"; gene_biotype "protein_coding"; transcript_name "Grid2ip-203"; transcript_source "ensembl"; transcript_biotype "protein_coding"; protein_id "ENSRNOP00000085589"; protein_version "1"; tag "Ensembl_canonical";
12	ENSEMBL114_rn	exon	16285311	16285397	0.266888740752513	-	.	gene_id "ENSRNOG00000030927"; transcript_id "ENSRNOG00000030927_tx_3"; exon_id "12_16285311_16285397_-"; exonnum "4"; txlen "1295";
12	ENSEMBL114_rn	exon	16285311	16285397	0.0943709972471117	-	.	gene_id "ENSRNOG00000030927"; transcript_id "ENSRNOG00000030927_tx_4"; exon_id "12_16285311_16285397_-"; exonnum "19"; txlen "4027";
12	ensembl	exon	16285537	16285692	0	-	.	gene_id "ENSRNOG00000030927"; gene_version "6"; transcript_id "ENSRNOT00000096543"; transcript_version "2"; exon_number "16"; gene_name "Grid2ip"; gene_source "ensembl"; gene_biotype "protein_coding"; transcript_name "Grid2ip-202"; transcript_source "ensembl"; transcript_biotype "protein_coding"; exon_id "ENSRNOE00000009417"; exon_version "1";
12	ensembl	CDS	16285537	16285692	0	-	0	gene_id "ENSRNOG00000030927"; gene_version "6"; transcript_id "ENSRNOT00000096543"; transcript_version "2"; exon_number "16"; gene_name "Grid2ip"; gene_source "ensembl"; gene_biotype "protein_coding"; transcript_name "Grid2ip-202"; transcript_source "ensembl"; transcript_biotype "protein_coding"; protein_id "ENSRNOP00000094031"; protein_version "1";
12	ensembl	exon	16285537	16285692	0	-	.	gene_id "ENSRNOG00000030927"; gene_version "6"; transcript_id "ENSRNOT00000044378"; transcript_version "5"; exon_number "16"; gene_name "Grid2ip"; gene_source "ensembl"; gene_biotype "protein_coding"; transcript_name "Grid2ip-201"; transcript_source "ensembl"; transcript_biotype "protein_coding"; exon_id "ENSRNOE00000009417"; exon_version "1";
12	ensembl	CDS	16285537	16285692	0	-	0	gene_id "ENSRNOG00000030927"; gene_version "6"; transcript_id "ENSRNOT00000044378"; transcript_version "5"; exon_number "16"; gene_name "Grid2ip"; gene_source "ensembl"; gene_biotype "protein_coding"; transcript_name "Grid2ip-201"; transcript_source "ensembl"; transcript_biotype "protein_coding"; protein_id "ENSRNOP00000039762"; protein_version "3";
12	ensembl	exon	16285537	16285692	0	-	.	gene_id "ENSRNOG00000030927"; gene_version "6"; transcript_id "ENSRNOT00000098048"; transcript_version "2"; exon_number "17"; gene_name "Grid2ip"; gene_source "ensembl"; gene_biotype "protein_coding"; transcript_name "Grid2ip-203"; transcript_source "ensembl"; transcript_biotype "protein_coding"; exon_id "ENSRNOE00000009417"; exon_version "1"; tag "Ensembl_canonical";
12	ensembl	CDS	16285537	16285692	0	-	0	gene_id "ENSRNOG00000030927"; gene_version "6"; transcript_id "ENSRNOT00000098048"; transcript_version "2"; exon_number "17"; gene_name "Grid2ip"; gene_source "ensembl"; gene_biotype "protein_coding"; transcript_name "Grid2ip-203"; transcript_source "ensembl"; transcript_biotype "protein_coding"; protein_id "ENSRNOP00000085589"; protein_version "1"; tag "Ensembl_canonical";
12	ENSEMBL114_rn	exon	16285537	16285692	0.266888740752513	-	.	gene_id "ENSRNOG00000030927"; transcript_id "ENSRNOG00000030927_tx_3"; exon_id "12_16285537_16285692_-"; exonnum "3"; txlen "1295";
12	ENSEMBL114_rn	exon	16285537	16285692	0.0943709972471117	-	.	gene_id "ENSRNOG00000030927"; transcript_id "ENSRNOG00000030927_tx_4"; exon_id "12_16285537_16285692_-"; exonnum "18"; txlen "4027";
12	ensembl	exon	16285980	16286176	0	-	.	gene_id "ENSRNOG00000030927"; gene_version "6"; transcript_id "ENSRNOT00000096543"; transcript_version "2"; exon_number "15"; gene_name "Grid2ip"; gene_source "ensembl"; gene_biotype "protein_coding"; transcript_name "Grid2ip-202"; transcript_source "ensembl"; transcript_biotype "protein_coding"; exon_id "ENSRNOE00000009415"; exon_version "1";
12	ensembl	CDS	16285980	16286176	0	-	2	gene_id "ENSRNOG00000030927"; gene_version "6"; transcript_id "ENSRNOT00000096543"; transcript_version "2"; exon_number "15"; gene_name "Grid2ip"; gene_source "ensembl"; gene_biotype "protein_coding"; transcript_name "Grid2ip-202"; transcript_source "ensembl"; transcript_biotype "protein_coding"; protein_id "ENSRNOP00000094031"; protein_version "1";
12	ensembl	exon	16285980	16286176	0	-	.	gene_id "ENSRNOG00000030927"; gene_version "6"; transcript_id "ENSRNOT00000044378"; transcript_version "5"; exon_number "15"; gene_name "Grid2ip"; gene_source "ensembl"; gene_biotype "protein_coding"; transcript_name "Grid2ip-201"; transcript_source "ensembl"; transcript_biotype "protein_coding"; exon_id "ENSRNOE00000009415"; exon_version "1";
12	ensembl	CDS	16285980	16286176	0	-	2	gene_id "ENSRNOG00000030927"; gene_version "6"; transcript_id "ENSRNOT00000044378"; transcript_version "5"; exon_number "15"; gene_name "Grid2ip"; gene_source "ensembl"; gene_biotype "protein_coding"; transcript_name "Grid2ip-201"; transcript_source "ensembl"; transcript_biotype "protein_coding"; protein_id "ENSRNOP00000039762"; protein_version "3";
12	ensembl	exon	16285980	16286176	0	-	.	gene_id "ENSRNOG00000030927"; gene_version "6"; transcript_id "ENSRNOT00000098048"; transcript_version "2"; exon_number "16"; gene_name "Grid2ip"; gene_source "ensembl"; gene_biotype "protein_coding"; transcript_name "Grid2ip-203"; transcript_source "ensembl"; transcript_biotype "protein_coding"; exon_id "ENSRNOE00000009415"; exon_version "1"; tag "Ensembl_canonical";
12	ensembl	CDS	16285980	16286176	0	-	2	gene_id "ENSRNOG00000030927"; gene_version "6"; transcript_id "ENSRNOT00000098048"; transcript_version "2"; exon_number "16"; gene_name "Grid2ip"; gene_source "ensembl"; gene_biotype "protein_coding"; transcript_name "Grid2ip-203"; transcript_source "ensembl"; transcript_biotype "protein_coding"; protein_id "ENSRNOP00000085589"; protein_version "1"; tag "Ensembl_canonical";
12	ENSEMBL114_rn	exon	16285980	16286176	0.266888740752513	-	.	gene_id "ENSRNOG00000030927"; transcript_id "ENSRNOG00000030927_tx_3"; exon_id "12_16285980_16286176_-"; exonnum "2"; txlen "1295";
12	ENSEMBL114_rn	exon	16285980	16286176	0.0943709972471117	-	.	gene_id "ENSRNOG00000030927"; transcript_id "ENSRNOG00000030927_tx_4"; exon_id "12_16285980_16286176_-"; exonnum "17"; txlen "4027";
12	sraer114_ss	exon	16286423	16286470	0.266888740752513	-	.	gene_id "ENSRNOG00000030927"; transcript_id "ENSRNOG00000030927_tx_3"; exon_id "12_16286423_16286470_-"; exonnum "1"; txlen "1295";
12	ensembl	exon	16286715	16286792	0	-	.	gene_id "ENSRNOG00000030927"; gene_version "6"; transcript_id "ENSRNOT00000096543"; transcript_version "2"; exon_number "14"; gene_name "Grid2ip"; gene_source "ensembl"; gene_biotype "protein_coding"; transcript_name "Grid2ip-202"; transcript_source "ensembl"; transcript_biotype "protein_coding"; exon_id "ENSRNOE00000009413"; exon_version "1";
12	ensembl	CDS	16286715	16286792	0	-	2	gene_id "ENSRNOG00000030927"; gene_version "6"; transcript_id "ENSRNOT00000096543"; transcript_version "2"; exon_number "14"; gene_name "Grid2ip"; gene_source "ensembl"; gene_biotype "protein_coding"; transcript_name "Grid2ip-202"; transcript_source "ensembl"; transcript_biotype "protein_coding"; protein_id "ENSRNOP00000094031"; protein_version "1";
12	ensembl	exon	16286715	16286792	0	-	.	gene_id "ENSRNOG00000030927"; gene_version "6"; transcript_id "ENSRNOT00000044378"; transcript_version "5"; exon_number "14"; gene_name "Grid2ip"; gene_source "ensembl"; gene_biotype "protein_coding"; transcript_name "Grid2ip-201"; transcript_source "ensembl"; transcript_biotype "protein_coding"; exon_id "ENSRNOE00000009413"; exon_version "1";
12	ensembl	CDS	16286715	16286792	0	-	2	gene_id "ENSRNOG00000030927"; gene_version "6"; transcript_id "ENSRNOT00000044378"; transcript_version "5"; exon_number "14"; gene_name "Grid2ip"; gene_source "ensembl"; gene_biotype "protein_coding"; transcript_name "Grid2ip-201"; transcript_source "ensembl"; transcript_biotype "protein_coding"; protein_id "ENSRNOP00000039762"; protein_version "3";
12	ensembl	exon	16286715	16286792	0	-	.	gene_id "ENSRNOG00000030927"; gene_version "6"; transcript_id "ENSRNOT00000098048"; transcript_version "2"; exon_number "15"; gene_name "Grid2ip"; gene_source "ensembl"; gene_biotype "protein_coding"; transcript_name "Grid2ip-203"; transcript_source "ensembl"; transcript_biotype "protein_coding"; exon_id "ENSRNOE00000009413"; exon_version "1"; tag "Ensembl_canonical";
12	ensembl	CDS	16286715	16286792	0	-	2	gene_id "ENSRNOG00000030927"; gene_version "6"; transcript_id "ENSRNOT00000098048"; transcript_version "2"; exon_number "15"; gene_name "Grid2ip"; gene_source "ensembl"; gene_biotype "protein_coding"; transcript_name "Grid2ip-203"; transcript_source "ensembl"; transcript_biotype "protein_coding"; protein_id "ENSRNOP00000085589"; protein_version "1"; tag "Ensembl_canonical";
12	ENSEMBL114_rn	exon	16286715	16286792	0.0943709972471117	-	.	gene_id "ENSRNOG00000030927"; transcript_id "ENSRNOG00000030927_tx_4"; exon_id "12_16286715_16286792_-"; exonnum "16"; txlen "4027";
12	ensembl	exon	16287423	16287510	0	-	.	gene_id "ENSRNOG00000030927"; gene_version "6"; transcript_id "ENSRNOT00000096543"; transcript_version "2"; exon_number "13"; gene_name "Grid2ip"; gene_source "ensembl"; gene_biotype "protein_coding"; transcript_name "Grid2ip-202"; transcript_source "ensembl"; transcript_biotype "protein_coding"; exon_id "ENSRNOE00000009411"; exon_version "1";
12	ensembl	CDS	16287423	16287510	0	-	0	gene_id "ENSRNOG00000030927"; gene_version "6"; transcript_id "ENSRNOT00000096543"; transcript_version "2"; exon_number "13"; gene_name "Grid2ip"; gene_source "ensembl"; gene_biotype "protein_coding"; transcript_name "Grid2ip-202"; transcript_source "ensembl"; transcript_biotype "protein_coding"; protein_id "ENSRNOP00000094031"; protein_version "1";
12	ensembl	exon	16287423	16287510	0	-	.	gene_id "ENSRNOG00000030927"; gene_version "6"; transcript_id "ENSRNOT00000044378"; transcript_version "5"; exon_number "13"; gene_name "Grid2ip"; gene_source "ensembl"; gene_biotype "protein_coding"; transcript_name "Grid2ip-201"; transcript_source "ensembl"; transcript_biotype "protein_coding"; exon_id "ENSRNOE00000009411"; exon_version "1";
12	ensembl	CDS	16287423	16287510	0	-	0	gene_id "ENSRNOG00000030927"; gene_version "6"; transcript_id "ENSRNOT00000044378"; transcript_version "5"; exon_number "13"; gene_name "Grid2ip"; gene_source "ensembl"; gene_biotype "protein_coding"; transcript_name "Grid2ip-201"; transcript_source "ensembl"; transcript_biotype "protein_coding"; protein_id "ENSRNOP00000039762"; protein_version "3";
12	ensembl	exon	16287423	16287510	0	-	.	gene_id "ENSRNOG00000030927"; gene_version "6"; transcript_id "ENSRNOT00000098048"; transcript_version "2"; exon_number "14"; gene_name "Grid2ip"; gene_source "ensembl"; gene_biotype "protein_coding"; transcript_name "Grid2ip-203"; transcript_source "ensembl"; transcript_biotype "protein_coding"; exon_id "ENSRNOE00000009411"; exon_version "1"; tag "Ensembl_canonical";
12	ensembl	CDS	16287423	16287510	0	-	0	gene_id "ENSRNOG00000030927"; gene_version "6"; transcript_id "ENSRNOT00000098048"; transcript_version "2"; exon_number "14"; gene_name "Grid2ip"; gene_source "ensembl"; gene_biotype "protein_coding"; transcript_name "Grid2ip-203"; transcript_source "ensembl"; transcript_biotype "protein_coding"; protein_id "ENSRNOP00000085589"; protein_version "1"; tag "Ensembl_canonical";
12	ENSEMBL114_rn	exon	16287423	16287510	0.0943709972471117	-	.	gene_id "ENSRNOG00000030927"; transcript_id "ENSRNOG00000030927_tx_4"; exon_id "12_16287423_16287510_-"; exonnum "15"; txlen "4027";
12	ensembl	exon	16290370	16290786	0	-	.	gene_id "ENSRNOG00000030927"; gene_version "6"; transcript_id "ENSRNOT00000096543"; transcript_version "2"; exon_number "12"; gene_name "Grid2ip"; gene_source "ensembl"; gene_biotype "protein_coding"; transcript_name "Grid2ip-202"; transcript_source "ensembl"; transcript_biotype "protein_coding"; exon_id "ENSRNOE00000009410"; exon_version "5";
12	ensembl	CDS	16290370	16290786	0	-	0	gene_id "ENSRNOG00000030927"; gene_version "6"; transcript_id "ENSRNOT00000096543"; transcript_version "2"; exon_number "12"; gene_name "Grid2ip"; gene_source "ensembl"; gene_biotype "protein_coding"; transcript_name "Grid2ip-202"; transcript_source "ensembl"; transcript_biotype "protein_coding"; protein_id "ENSRNOP00000094031"; protein_version "1";
12	ensembl	exon	16290370	16290786	0	-	.	gene_id "ENSRNOG00000030927"; gene_version "6"; transcript_id "ENSRNOT00000044378"; transcript_version "5"; exon_number "12"; gene_name "Grid2ip"; gene_source "ensembl"; gene_biotype "protein_coding"; transcript_name "Grid2ip-201"; transcript_source "ensembl"; transcript_biotype "protein_coding"; exon_id "ENSRNOE00000009410"; exon_version "5";
12	ensembl	CDS	16290370	16290786	0	-	0	gene_id "ENSRNOG00000030927"; gene_version "6"; transcript_id "ENSRNOT00000044378"; transcript_version "5"; exon_number "12"; gene_name "Grid2ip"; gene_source "ensembl"; gene_biotype "protein_coding"; transcript_name "Grid2ip-201"; transcript_source "ensembl"; transcript_biotype "protein_coding"; protein_id "ENSRNOP00000039762"; protein_version "3";
12	ensembl	exon	16290370	16290786	0	-	.	gene_id "ENSRNOG00000030927"; gene_version "6"; transcript_id "ENSRNOT00000098048"; transcript_version "2"; exon_number "13"; gene_name "Grid2ip"; gene_source "ensembl"; gene_biotype "protein_coding"; transcript_name "Grid2ip-203"; transcript_source "ensembl"; transcript_biotype "protein_coding"; exon_id "ENSRNOE00000009410"; exon_version "5"; tag "Ensembl_canonical";
12	ensembl	CDS	16290370	16290786	0	-	0	gene_id "ENSRNOG00000030927"; gene_version "6"; transcript_id "ENSRNOT00000098048"; transcript_version "2"; exon_number "13"; gene_name "Grid2ip"; gene_source "ensembl"; gene_biotype "protein_coding"; transcript_name "Grid2ip-203"; transcript_source "ensembl"; transcript_biotype "protein_coding"; protein_id "ENSRNOP00000085589"; protein_version "1"; tag "Ensembl_canonical";
12	ENSEMBL114_rn	exon	16290370	16290786	0.0943709972471117	-	.	gene_id "ENSRNOG00000030927"; transcript_id "ENSRNOG00000030927_tx_4"; exon_id "12_16290370_16290786_-"; exonnum "14"; txlen "4027";
12	ensembl	exon	16291341	16291696	0	-	.	gene_id "ENSRNOG00000030927"; gene_version "6"; transcript_id "ENSRNOT00000096543"; transcript_version "2"; exon_number "11"; gene_name "Grid2ip"; gene_source "ensembl"; gene_biotype "protein_coding"; transcript_name "Grid2ip-202"; transcript_source "ensembl"; transcript_biotype "protein_coding"; exon_id "ENSRNOE00000009407"; exon_version "5";
12	ensembl	CDS	16291341	16291696	0	-	2	gene_id "ENSRNOG00000030927"; gene_version "6"; transcript_id "ENSRNOT00000096543"; transcript_version "2"; exon_number "11"; gene_name "Grid2ip"; gene_source "ensembl"; gene_biotype "protein_coding"; transcript_name "Grid2ip-202"; transcript_source "ensembl"; transcript_biotype "protein_coding"; protein_id "ENSRNOP00000094031"; protein_version "1";
12	ensembl	exon	16291341	16291696	0	-	.	gene_id "ENSRNOG00000030927"; gene_version "6"; transcript_id "ENSRNOT00000044378"; transcript_version "5"; exon_number "11"; gene_name "Grid2ip"; gene_source "ensembl"; gene_biotype "protein_coding"; transcript_name "Grid2ip-201"; transcript_source "ensembl"; transcript_biotype "protein_coding"; exon_id "ENSRNOE00000009407"; exon_version "5";
12	ensembl	CDS	16291341	16291696	0	-	2	gene_id "ENSRNOG00000030927"; gene_version "6"; transcript_id "ENSRNOT00000044378"; transcript_version "5"; exon_number "11"; gene_name "Grid2ip"; gene_source "ensembl"; gene_biotype "protein_coding"; transcript_name "Grid2ip-201"; transcript_source "ensembl"; transcript_biotype "protein_coding"; protein_id "ENSRNOP00000039762"; protein_version "3";
12	ensembl	exon	16291341	16291696	0	-	.	gene_id "ENSRNOG00000030927"; gene_version "6"; transcript_id "ENSRNOT00000098048"; transcript_version "2"; exon_number "12"; gene_name "Grid2ip"; gene_source "ensembl"; gene_biotype "protein_coding"; transcript_name "Grid2ip-203"; transcript_source "ensembl"; transcript_biotype "protein_coding"; exon_id "ENSRNOE00000009407"; exon_version "5"; tag "Ensembl_canonical";
12	ensembl	CDS	16291341	16291696	0	-	2	gene_id "ENSRNOG00000030927"; gene_version "6"; transcript_id "ENSRNOT00000098048"; transcript_version "2"; exon_number "12"; gene_name "Grid2ip"; gene_source "ensembl"; gene_biotype "protein_coding"; transcript_name "Grid2ip-203"; transcript_source "ensembl"; transcript_biotype "protein_coding"; protein_id "ENSRNOP00000085589"; protein_version "1"; tag "Ensembl_canonical";
12	ENSEMBL114_rn	exon	16291341	16291696	0.0943709972471117	-	.	gene_id "ENSRNOG00000030927"; transcript_id "ENSRNOG00000030927_tx_4"; exon_id "12_16291341_16291696_-"; exonnum "13"; txlen "4027";
12	ensembl	exon	16292941	16293058	0	-	.	gene_id "ENSRNOG00000030927"; gene_version "6"; transcript_id "ENSRNOT00000096543"; transcript_version "2"; exon_number "10"; gene_name "Grid2ip"; gene_source "ensembl"; gene_biotype "protein_coding"; transcript_name "Grid2ip-202"; transcript_source "ensembl"; transcript_biotype "protein_coding"; exon_id "ENSRNOE00000009406"; exon_version "1";
12	ensembl	CDS	16292941	16293058	0	-	0	gene_id "ENSRNOG00000030927"; gene_version "6"; transcript_id "ENSRNOT00000096543"; transcript_version "2"; exon_number "10"; gene_name "Grid2ip"; gene_source "ensembl"; gene_biotype "protein_coding"; transcript_name "Grid2ip-202"; transcript_source "ensembl"; transcript_biotype "protein_coding"; protein_id "ENSRNOP00000094031"; protein_version "1";
12	ensembl	exon	16292941	16293058	0	-	.	gene_id "ENSRNOG00000030927"; gene_version "6"; transcript_id "ENSRNOT00000044378"; transcript_version "5"; exon_number "10"; gene_name "Grid2ip"; gene_source "ensembl"; gene_biotype "protein_coding"; transcript_name "Grid2ip-201"; transcript_source "ensembl"; transcript_biotype "protein_coding"; exon_id "ENSRNOE00000009406"; exon_version "1";
12	ensembl	CDS	16292941	16293058	0	-	0	gene_id "ENSRNOG00000030927"; gene_version "6"; transcript_id "ENSRNOT00000044378"; transcript_version "5"; exon_number "10"; gene_name "Grid2ip"; gene_source "ensembl"; gene_biotype "protein_coding"; transcript_name "Grid2ip-201"; transcript_source "ensembl"; transcript_biotype "protein_coding"; protein_id "ENSRNOP00000039762"; protein_version "3";
12	ensembl	exon	16292941	16293058	0	-	.	gene_id "ENSRNOG00000030927"; gene_version "6"; transcript_id "ENSRNOT00000098048"; transcript_version "2"; exon_number "11"; gene_name "Grid2ip"; gene_source "ensembl"; gene_biotype "protein_coding"; transcript_name "Grid2ip-203"; transcript_source "ensembl"; transcript_biotype "protein_coding"; exon_id "ENSRNOE00000009406"; exon_version "1"; tag "Ensembl_canonical";
12	ensembl	CDS	16292941	16293058	0	-	0	gene_id "ENSRNOG00000030927"; gene_version "6"; transcript_id "ENSRNOT00000098048"; transcript_version "2"; exon_number "11"; gene_name "Grid2ip"; gene_source "ensembl"; gene_biotype "protein_coding"; transcript_name "Grid2ip-203"; transcript_source "ensembl"; transcript_biotype "protein_coding"; protein_id "ENSRNOP00000085589"; protein_version "1"; tag "Ensembl_canonical";
12	ENSEMBL114_rn	exon	16292941	16293058	0.0943709972471117	-	.	gene_id "ENSRNOG00000030927"; transcript_id "ENSRNOG00000030927_tx_4"; exon_id "12_16292941_16293058_-"; exonnum "12"; txlen "4027";
12	ensembl	exon	16293244	16293341	0	-	.	gene_id "ENSRNOG00000030927"; gene_version "6"; transcript_id "ENSRNOT00000096543"; transcript_version "2"; exon_number "9"; gene_name "Grid2ip"; gene_source "ensembl"; gene_biotype "protein_coding"; transcript_name "Grid2ip-202"; transcript_source "ensembl"; transcript_biotype "protein_coding"; exon_id "ENSRNOE00000009404"; exon_version "1";
12	ensembl	CDS	16293244	16293341	0	-	2	gene_id "ENSRNOG00000030927"; gene_version "6"; transcript_id "ENSRNOT00000096543"; transcript_version "2"; exon_number "9"; gene_name "Grid2ip"; gene_source "ensembl"; gene_biotype "protein_coding"; transcript_name "Grid2ip-202"; transcript_source "ensembl"; transcript_biotype "protein_coding"; protein_id "ENSRNOP00000094031"; protein_version "1";
12	ensembl	exon	16293244	16293341	0	-	.	gene_id "ENSRNOG00000030927"; gene_version "6"; transcript_id "ENSRNOT00000044378"; transcript_version "5"; exon_number "9"; gene_name "Grid2ip"; gene_source "ensembl"; gene_biotype "protein_coding"; transcript_name "Grid2ip-201"; transcript_source "ensembl"; transcript_biotype "protein_coding"; exon_id "ENSRNOE00000009404"; exon_version "1";
12	ensembl	CDS	16293244	16293341	0	-	2	gene_id "ENSRNOG00000030927"; gene_version "6"; transcript_id "ENSRNOT00000044378"; transcript_version "5"; exon_number "9"; gene_name "Grid2ip"; gene_source "ensembl"; gene_biotype "protein_coding"; transcript_name "Grid2ip-201"; transcript_source "ensembl"; transcript_biotype "protein_coding"; protein_id "ENSRNOP00000039762"; protein_version "3";
12	ensembl	exon	16293244	16293341	0	-	.	gene_id "ENSRNOG00000030927"; gene_version "6"; transcript_id "ENSRNOT00000098048"; transcript_version "2"; exon_number "10"; gene_name "Grid2ip"; gene_source "ensembl"; gene_biotype "protein_coding"; transcript_name "Grid2ip-203"; transcript_source "ensembl"; transcript_biotype "protein_coding"; exon_id "ENSRNOE00000009404"; exon_version "1"; tag "Ensembl_canonical";
12	ensembl	CDS	16293244	16293341	0	-	2	gene_id "ENSRNOG00000030927"; gene_version "6"; transcript_id "ENSRNOT00000098048"; transcript_version "2"; exon_number "10"; gene_name "Grid2ip"; gene_source "ensembl"; gene_biotype "protein_coding"; transcript_name "Grid2ip-203"; transcript_source "ensembl"; transcript_biotype "protein_coding"; protein_id "ENSRNOP00000085589"; protein_version "1"; tag "Ensembl_canonical";
12	ENSEMBL114_rn	exon	16293244	16293341	0.0943709972471117	-	.	gene_id "ENSRNOG00000030927"; transcript_id "ENSRNOG00000030927_tx_4"; exon_id "12_16293244_16293341_-"; exonnum "11"; txlen "4027";
12	ensembl	exon	16294030	16294170	0	-	.	gene_id "ENSRNOG00000030927"; gene_version "6"; transcript_id "ENSRNOT00000096543"; transcript_version "2"; exon_number "8"; gene_name "Grid2ip"; gene_source "ensembl"; gene_biotype "protein_coding"; transcript_name "Grid2ip-202"; transcript_source "ensembl"; transcript_biotype "protein_coding"; exon_id "ENSRNOE00000009403"; exon_version "1";
12	ensembl	CDS	16294030	16294170	0	-	2	gene_id "ENSRNOG00000030927"; gene_version "6"; transcript_id "ENSRNOT00000096543"; transcript_version "2"; exon_number "8"; gene_name "Grid2ip"; gene_source "ensembl"; gene_biotype "protein_coding"; transcript_name "Grid2ip-202"; transcript_source "ensembl"; transcript_biotype "protein_coding"; protein_id "ENSRNOP00000094031"; protein_version "1";
12	ensembl	exon	16294030	16294170	0	-	.	gene_id "ENSRNOG00000030927"; gene_version "6"; transcript_id "ENSRNOT00000044378"; transcript_version "5"; exon_number "8"; gene_name "Grid2ip"; gene_source "ensembl"; gene_biotype "protein_coding"; transcript_name "Grid2ip-201"; transcript_source "ensembl"; transcript_biotype "protein_coding"; exon_id "ENSRNOE00000009403"; exon_version "1";
12	ensembl	CDS	16294030	16294170	0	-	2	gene_id "ENSRNOG00000030927"; gene_version "6"; transcript_id "ENSRNOT00000044378"; transcript_version "5"; exon_number "8"; gene_name "Grid2ip"; gene_source "ensembl"; gene_biotype "protein_coding"; transcript_name "Grid2ip-201"; transcript_source "ensembl"; transcript_biotype "protein_coding"; protein_id "ENSRNOP00000039762"; protein_version "3";
12	ensembl	exon	16294030	16294170	0	-	.	gene_id "ENSRNOG00000030927"; gene_version "6"; transcript_id "ENSRNOT00000098048"; transcript_version "2"; exon_number "9"; gene_name "Grid2ip"; gene_source "ensembl"; gene_biotype "protein_coding"; transcript_name "Grid2ip-203"; transcript_source "ensembl"; transcript_biotype "protein_coding"; exon_id "ENSRNOE00000009403"; exon_version "1"; tag "Ensembl_canonical";
12	ensembl	CDS	16294030	16294170	0	-	2	gene_id "ENSRNOG00000030927"; gene_version "6"; transcript_id "ENSRNOT00000098048"; transcript_version "2"; exon_number "9"; gene_name "Grid2ip"; gene_source "ensembl"; gene_biotype "protein_coding"; transcript_name "Grid2ip-203"; transcript_source "ensembl"; transcript_biotype "protein_coding"; protein_id "ENSRNOP00000085589"; protein_version "1"; tag "Ensembl_canonical";
12	ENSEMBL114_rn	exon	16294030	16294170	0.0943709972471117	-	.	gene_id "ENSRNOG00000030927"; transcript_id "ENSRNOG00000030927_tx_4"; exon_id "12_16294030_16294170_-"; exonnum "10"; txlen "4027";
12	ensembl	exon	16296673	16296827	0	-	.	gene_id "ENSRNOG00000030927"; gene_version "6"; transcript_id "ENSRNOT00000096543"; transcript_version "2"; exon_number "7"; gene_name "Grid2ip"; gene_source "ensembl"; gene_biotype "protein_coding"; transcript_name "Grid2ip-202"; transcript_source "ensembl"; transcript_biotype "protein_coding"; exon_id "ENSRNOE00000009402"; exon_version "1";
12	ensembl	CDS	16296673	16296827	0	-	1	gene_id "ENSRNOG00000030927"; gene_version "6"; transcript_id "ENSRNOT00000096543"; transcript_version "2"; exon_number "7"; gene_name "Grid2ip"; gene_source "ensembl"; gene_biotype "protein_coding"; transcript_name "Grid2ip-202"; transcript_source "ensembl"; transcript_biotype "protein_coding"; protein_id "ENSRNOP00000094031"; protein_version "1";
12	ensembl	exon	16296673	16296827	0	-	.	gene_id "ENSRNOG00000030927"; gene_version "6"; transcript_id "ENSRNOT00000044378"; transcript_version "5"; exon_number "7"; gene_name "Grid2ip"; gene_source "ensembl"; gene_biotype "protein_coding"; transcript_name "Grid2ip-201"; transcript_source "ensembl"; transcript_biotype "protein_coding"; exon_id "ENSRNOE00000009402"; exon_version "1";
12	ensembl	CDS	16296673	16296827	0	-	1	gene_id "ENSRNOG00000030927"; gene_version "6"; transcript_id "ENSRNOT00000044378"; transcript_version "5"; exon_number "7"; gene_name "Grid2ip"; gene_source "ensembl"; gene_biotype "protein_coding"; transcript_name "Grid2ip-201"; transcript_source "ensembl"; transcript_biotype "protein_coding"; protein_id "ENSRNOP00000039762"; protein_version "3";
12	ensembl	exon	16296673	16296827	0	-	.	gene_id "ENSRNOG00000030927"; gene_version "6"; transcript_id "ENSRNOT00000098048"; transcript_version "2"; exon_number "8"; gene_name "Grid2ip"; gene_source "ensembl"; gene_biotype "protein_coding"; transcript_name "Grid2ip-203"; transcript_source "ensembl"; transcript_biotype "protein_coding"; exon_id "ENSRNOE00000009402"; exon_version "1"; tag "Ensembl_canonical";
12	ensembl	CDS	16296673	16296827	0	-	1	gene_id "ENSRNOG00000030927"; gene_version "6"; transcript_id "ENSRNOT00000098048"; transcript_version "2"; exon_number "8"; gene_name "Grid2ip"; gene_source "ensembl"; gene_biotype "protein_coding"; transcript_name "Grid2ip-203"; transcript_source "ensembl"; transcript_biotype "protein_coding"; protein_id "ENSRNOP00000085589"; protein_version "1"; tag "Ensembl_canonical";
12	ENSEMBL114_rn	exon	16296673	16296827	0.0943709972471117	-	.	gene_id "ENSRNOG00000030927"; transcript_id "ENSRNOG00000030927_tx_4"; exon_id "12_16296673_16296827_-"; exonnum "9"; txlen "4027";
12	ensembl	exon	16299091	16299274	0	-	.	gene_id "ENSRNOG00000030927"; gene_version "6"; transcript_id "ENSRNOT00000096543"; transcript_version "2"; exon_number "6"; gene_name "Grid2ip"; gene_source "ensembl"; gene_biotype "protein_coding"; transcript_name "Grid2ip-202"; transcript_source "ensembl"; transcript_biotype "protein_coding"; exon_id "ENSRNOE00000009401"; exon_version "1";
12	ensembl	CDS	16299091	16299274	0	-	2	gene_id "ENSRNOG00000030927"; gene_version "6"; transcript_id "ENSRNOT00000096543"; transcript_version "2"; exon_number "6"; gene_name "Grid2ip"; gene_source "ensembl"; gene_biotype "protein_coding"; transcript_name "Grid2ip-202"; transcript_source "ensembl"; transcript_biotype "protein_coding"; protein_id "ENSRNOP00000094031"; protein_version "1";
12	ensembl	exon	16299091	16299274	0	-	.	gene_id "ENSRNOG00000030927"; gene_version "6"; transcript_id "ENSRNOT00000044378"; transcript_version "5"; exon_number "6"; gene_name "Grid2ip"; gene_source "ensembl"; gene_biotype "protein_coding"; transcript_name "Grid2ip-201"; transcript_source "ensembl"; transcript_biotype "protein_coding"; exon_id "ENSRNOE00000009401"; exon_version "1";
12	ensembl	CDS	16299091	16299274	0	-	2	gene_id "ENSRNOG00000030927"; gene_version "6"; transcript_id "ENSRNOT00000044378"; transcript_version "5"; exon_number "6"; gene_name "Grid2ip"; gene_source "ensembl"; gene_biotype "protein_coding"; transcript_name "Grid2ip-201"; transcript_source "ensembl"; transcript_biotype "protein_coding"; protein_id "ENSRNOP00000039762"; protein_version "3";
12	ensembl	exon	16299091	16299274	0	-	.	gene_id "ENSRNOG00000030927"; gene_version "6"; transcript_id "ENSRNOT00000098048"; transcript_version "2"; exon_number "7"; gene_name "Grid2ip"; gene_source "ensembl"; gene_biotype "protein_coding"; transcript_name "Grid2ip-203"; transcript_source "ensembl"; transcript_biotype "protein_coding"; exon_id "ENSRNOE00000009401"; exon_version "1"; tag "Ensembl_canonical";
12	ensembl	CDS	16299091	16299274	0	-	2	gene_id "ENSRNOG00000030927"; gene_version "6"; transcript_id "ENSRNOT00000098048"; transcript_version "2"; exon_number "7"; gene_name "Grid2ip"; gene_source "ensembl"; gene_biotype "protein_coding"; transcript_name "Grid2ip-203"; transcript_source "ensembl"; transcript_biotype "protein_coding"; protein_id "ENSRNOP00000085589"; protein_version "1"; tag "Ensembl_canonical";
12	ENSEMBL114_rn	exon	16299091	16299274	0.0943709972471117	-	.	gene_id "ENSRNOG00000030927"; transcript_id "ENSRNOG00000030927_tx_4"; exon_id "12_16299091_16299274_-"; exonnum "8"; txlen "4027";
12	ensembl	exon	16299493	16299587	0	-	.	gene_id "ENSRNOG00000030927"; gene_version "6"; transcript_id "ENSRNOT00000096543"; transcript_version "2"; exon_number "5"; gene_name "Grid2ip"; gene_source "ensembl"; gene_biotype "protein_coding"; transcript_name "Grid2ip-202"; transcript_source "ensembl"; transcript_biotype "protein_coding"; exon_id "ENSRNOE00000009400"; exon_version "1";
12	ensembl	CDS	16299493	16299587	0	-	1	gene_id "ENSRNOG00000030927"; gene_version "6"; transcript_id "ENSRNOT00000096543"; transcript_version "2"; exon_number "5"; gene_name "Grid2ip"; gene_source "ensembl"; gene_biotype "protein_coding"; transcript_name "Grid2ip-202"; transcript_source "ensembl"; transcript_biotype "protein_coding"; protein_id "ENSRNOP00000094031"; protein_version "1";
12	ensembl	exon	16299493	16299587	0	-	.	gene_id "ENSRNOG00000030927"; gene_version "6"; transcript_id "ENSRNOT00000044378"; transcript_version "5"; exon_number "5"; gene_name "Grid2ip"; gene_source "ensembl"; gene_biotype "protein_coding"; transcript_name "Grid2ip-201"; transcript_source "ensembl"; transcript_biotype "protein_coding"; exon_id "ENSRNOE00000009400"; exon_version "1";
12	ensembl	CDS	16299493	16299587	0	-	1	gene_id "ENSRNOG00000030927"; gene_version "6"; transcript_id "ENSRNOT00000044378"; transcript_version "5"; exon_number "5"; gene_name "Grid2ip"; gene_source "ensembl"; gene_biotype "protein_coding"; transcript_name "Grid2ip-201"; transcript_source "ensembl"; transcript_biotype "protein_coding"; protein_id "ENSRNOP00000039762"; protein_version "3";
12	ensembl	exon	16299493	16299587	0	-	.	gene_id "ENSRNOG00000030927"; gene_version "6"; transcript_id "ENSRNOT00000098048"; transcript_version "2"; exon_number "6"; gene_name "Grid2ip"; gene_source "ensembl"; gene_biotype "protein_coding"; transcript_name "Grid2ip-203"; transcript_source "ensembl"; transcript_biotype "protein_coding"; exon_id "ENSRNOE00000009400"; exon_version "1"; tag "Ensembl_canonical";
12	ensembl	CDS	16299493	16299587	0	-	1	gene_id "ENSRNOG00000030927"; gene_version "6"; transcript_id "ENSRNOT00000098048"; transcript_version "2"; exon_number "6"; gene_name "Grid2ip"; gene_source "ensembl"; gene_biotype "protein_coding"; transcript_name "Grid2ip-203"; transcript_source "ensembl"; transcript_biotype "protein_coding"; protein_id "ENSRNOP00000085589"; protein_version "1"; tag "Ensembl_canonical";
12	ENSEMBL114_rn	exon	16299493	16299587	0.0943709972471117	-	.	gene_id "ENSRNOG00000030927"; transcript_id "ENSRNOG00000030927_tx_4"; exon_id "12_16299493_16299587_-"; exonnum "7"; txlen "4027";
12	ensembl	exon	16300457	16300526	0	-	.	gene_id "ENSRNOG00000030927"; gene_version "6"; transcript_id "ENSRNOT00000096543"; transcript_version "2"; exon_number "4"; gene_name "Grid2ip"; gene_source "ensembl"; gene_biotype "protein_coding"; transcript_name "Grid2ip-202"; transcript_source "ensembl"; transcript_biotype "protein_coding"; exon_id "ENSRNOE00000009398"; exon_version "1";
12	ensembl	CDS	16300457	16300526	0	-	2	gene_id "ENSRNOG00000030927"; gene_version "6"; transcript_id "ENSRNOT00000096543"; transcript_version "2"; exon_number "4"; gene_name "Grid2ip"; gene_source "ensembl"; gene_biotype "protein_coding"; transcript_name "Grid2ip-202"; transcript_source "ensembl"; transcript_biotype "protein_coding"; protein_id "ENSRNOP00000094031"; protein_version "1";
12	ensembl	exon	16300457	16300526	0	-	.	gene_id "ENSRNOG00000030927"; gene_version "6"; transcript_id "ENSRNOT00000044378"; transcript_version "5"; exon_number "4"; gene_name "Grid2ip"; gene_source "ensembl"; gene_biotype "protein_coding"; transcript_name "Grid2ip-201"; transcript_source "ensembl"; transcript_biotype "protein_coding"; exon_id "ENSRNOE00000009398"; exon_version "1";
12	ensembl	CDS	16300457	16300526	0	-	2	gene_id "ENSRNOG00000030927"; gene_version "6"; transcript_id "ENSRNOT00000044378"; transcript_version "5"; exon_number "4"; gene_name "Grid2ip"; gene_source "ensembl"; gene_biotype "protein_coding"; transcript_name "Grid2ip-201"; transcript_source "ensembl"; transcript_biotype "protein_coding"; protein_id "ENSRNOP00000039762"; protein_version "3";
12	ensembl	exon	16300457	16300526	0	-	.	gene_id "ENSRNOG00000030927"; gene_version "6"; transcript_id "ENSRNOT00000098048"; transcript_version "2"; exon_number "5"; gene_name "Grid2ip"; gene_source "ensembl"; gene_biotype "protein_coding"; transcript_name "Grid2ip-203"; transcript_source "ensembl"; transcript_biotype "protein_coding"; exon_id "ENSRNOE00000009398"; exon_version "1"; tag "Ensembl_canonical";
12	ensembl	CDS	16300457	16300526	0	-	2	gene_id "ENSRNOG00000030927"; gene_version "6"; transcript_id "ENSRNOT00000098048"; transcript_version "2"; exon_number "5"; gene_name "Grid2ip"; gene_source "ensembl"; gene_biotype "protein_coding"; transcript_name "Grid2ip-203"; transcript_source "ensembl"; transcript_biotype "protein_coding"; protein_id "ENSRNOP00000085589"; protein_version "1"; tag "Ensembl_canonical";
12	ENSEMBL114_rn	exon	16300457	16300526	0.0943709972471117	-	.	gene_id "ENSRNOG00000030927"; transcript_id "ENSRNOG00000030927_tx_4"; exon_id "12_16300457_16300526_-"; exonnum "6"; txlen "4027";
12	ensembl	exon	16301843	16301928	0	-	.	gene_id "ENSRNOG00000030927"; gene_version "6"; transcript_id "ENSRNOT00000096543"; transcript_version "2"; exon_number "3"; gene_name "Grid2ip"; gene_source "ensembl"; gene_biotype "protein_coding"; transcript_name "Grid2ip-202"; transcript_source "ensembl"; transcript_biotype "protein_coding"; exon_id "ENSRNOE00000009397"; exon_version "1";
12	ensembl	CDS	16301843	16301928	0	-	1	gene_id "ENSRNOG00000030927"; gene_version "6"; transcript_id "ENSRNOT00000096543"; transcript_version "2"; exon_number "3"; gene_name "Grid2ip"; gene_source "ensembl"; gene_biotype "protein_coding"; transcript_name "Grid2ip-202"; transcript_source "ensembl"; transcript_biotype "protein_coding"; protein_id "ENSRNOP00000094031"; protein_version "1";
12	ensembl	exon	16301843	16301928	0	-	.	gene_id "ENSRNOG00000030927"; gene_version "6"; transcript_id "ENSRNOT00000044378"; transcript_version "5"; exon_number "3"; gene_name "Grid2ip"; gene_source "ensembl"; gene_biotype "protein_coding"; transcript_name "Grid2ip-201"; transcript_source "ensembl"; transcript_biotype "protein_coding"; exon_id "ENSRNOE00000009397"; exon_version "1";
12	ensembl	CDS	16301843	16301928	0	-	1	gene_id "ENSRNOG00000030927"; gene_version "6"; transcript_id "ENSRNOT00000044378"; transcript_version "5"; exon_number "3"; gene_name "Grid2ip"; gene_source "ensembl"; gene_biotype "protein_coding"; transcript_name "Grid2ip-201"; transcript_source "ensembl"; transcript_biotype "protein_coding"; protein_id "ENSRNOP00000039762"; protein_version "3";
12	ensembl	exon	16301843	16301928	0	-	.	gene_id "ENSRNOG00000030927"; gene_version "6"; transcript_id "ENSRNOT00000098048"; transcript_version "2"; exon_number "4"; gene_name "Grid2ip"; gene_source "ensembl"; gene_biotype "protein_coding"; transcript_name "Grid2ip-203"; transcript_source "ensembl"; transcript_biotype "protein_coding"; exon_id "ENSRNOE00000009397"; exon_version "1"; tag "Ensembl_canonical";
12	ensembl	CDS	16301843	16301928	0	-	1	gene_id "ENSRNOG00000030927"; gene_version "6"; transcript_id "ENSRNOT00000098048"; transcript_version "2"; exon_number "4"; gene_name "Grid2ip"; gene_source "ensembl"; gene_biotype "protein_coding"; transcript_name "Grid2ip-203"; transcript_source "ensembl"; transcript_biotype "protein_coding"; protein_id "ENSRNOP00000085589"; protein_version "1"; tag "Ensembl_canonical";
12	ENSEMBL114_rn	exon	16301843	16301928	0.0943709972471117	-	.	gene_id "ENSRNOG00000030927"; transcript_id "ENSRNOG00000030927_tx_4"; exon_id "12_16301843_16301928_-"; exonnum "5"; txlen "4027";
12	ensembl	exon	16302112	16302360	0	-	.	gene_id "ENSRNOG00000030927"; gene_version "6"; transcript_id "ENSRNOT00000096543"; transcript_version "2"; exon_number "2"; gene_name "Grid2ip"; gene_source "ensembl"; gene_biotype "protein_coding"; transcript_name "Grid2ip-202"; transcript_source "ensembl"; transcript_biotype "protein_coding"; exon_id "ENSRNOE00000009396"; exon_version "1";
12	ensembl	CDS	16302112	16302360	0	-	1	gene_id "ENSRNOG00000030927"; gene_version "6"; transcript_id "ENSRNOT00000096543"; transcript_version "2"; exon_number "2"; gene_name "Grid2ip"; gene_source "ensembl"; gene_biotype "protein_coding"; transcript_name "Grid2ip-202"; transcript_source "ensembl"; transcript_biotype "protein_coding"; protein_id "ENSRNOP00000094031"; protein_version "1";
12	ensembl	exon	16302112	16302360	0	-	.	gene_id "ENSRNOG00000030927"; gene_version "6"; transcript_id "ENSRNOT00000044378"; transcript_version "5"; exon_number "2"; gene_name "Grid2ip"; gene_source "ensembl"; gene_biotype "protein_coding"; transcript_name "Grid2ip-201"; transcript_source "ensembl"; transcript_biotype "protein_coding"; exon_id "ENSRNOE00000009396"; exon_version "1";
12	ensembl	CDS	16302112	16302360	0	-	1	gene_id "ENSRNOG00000030927"; gene_version "6"; transcript_id "ENSRNOT00000044378"; transcript_version "5"; exon_number "2"; gene_name "Grid2ip"; gene_source "ensembl"; gene_biotype "protein_coding"; transcript_name "Grid2ip-201"; transcript_source "ensembl"; transcript_biotype "protein_coding"; protein_id "ENSRNOP00000039762"; protein_version "3";
12	ensembl	exon	16302112	16302360	0	-	.	gene_id "ENSRNOG00000030927"; gene_version "6"; transcript_id "ENSRNOT00000098048"; transcript_version "2"; exon_number "3"; gene_name "Grid2ip"; gene_source "ensembl"; gene_biotype "protein_coding"; transcript_name "Grid2ip-203"; transcript_source "ensembl"; transcript_biotype "protein_coding"; exon_id "ENSRNOE00000009396"; exon_version "1"; tag "Ensembl_canonical";
12	ensembl	CDS	16302112	16302360	0	-	1	gene_id "ENSRNOG00000030927"; gene_version "6"; transcript_id "ENSRNOT00000098048"; transcript_version "2"; exon_number "3"; gene_name "Grid2ip"; gene_source "ensembl"; gene_biotype "protein_coding"; transcript_name "Grid2ip-203"; transcript_source "ensembl"; transcript_biotype "protein_coding"; protein_id "ENSRNOP00000085589"; protein_version "1"; tag "Ensembl_canonical";
12	ENSEMBL114_rn	exon	16302112	16302360	0.0943709972471117	-	.	gene_id "ENSRNOG00000030927"; transcript_id "ENSRNOG00000030927_tx_4"; exon_id "12_16302112_16302360_-"; exonnum "4"; txlen "4027";
12	ensembl	CDS	16305278	16305312	0	-	0	gene_id "ENSRNOG00000030927"; gene_version "6"; transcript_id "ENSRNOT00000096543"; transcript_version "2"; exon_number "1"; gene_name "Grid2ip"; gene_source "ensembl"; gene_biotype "protein_coding"; transcript_name "Grid2ip-202"; transcript_source "ensembl"; transcript_biotype "protein_coding"; protein_id "ENSRNOP00000094031"; protein_version "1";
12	ensembl	exon	16305278	16305403	0	-	.	gene_id "ENSRNOG00000030927"; gene_version "6"; transcript_id "ENSRNOT00000096543"; transcript_version "2"; exon_number "1"; gene_name "Grid2ip"; gene_source "ensembl"; gene_biotype "protein_coding"; transcript_name "Grid2ip-202"; transcript_source "ensembl"; transcript_biotype "protein_coding"; exon_id "ENSRNOE00000782486"; exon_version "1";
12	ensembl	start_codon	16305310	16305312	0	-	0	gene_id "ENSRNOG00000030927"; gene_version "6"; transcript_id "ENSRNOT00000096543"; transcript_version "2"; exon_number "1"; gene_name "Grid2ip"; gene_source "ensembl"; gene_biotype "protein_coding"; transcript_name "Grid2ip-202"; transcript_source "ensembl"; transcript_biotype "protein_coding";
12	ensembl	five_prime_utr	16305313	16305403	0	-	.	gene_id "ENSRNOG00000030927"; gene_version "6"; transcript_id "ENSRNOT00000096543"; transcript_version "2"; gene_name "Grid2ip"; gene_source "ensembl"; gene_biotype "protein_coding"; transcript_name "Grid2ip-202"; transcript_source "ensembl"; transcript_biotype "protein_coding";
12	ensembl	CDS	16311013	16311026	0	-	0	gene_id "ENSRNOG00000030927"; gene_version "6"; transcript_id "ENSRNOT00000044378"; transcript_version "5"; exon_number "1"; gene_name "Grid2ip"; gene_source "ensembl"; gene_biotype "protein_coding"; transcript_name "Grid2ip-201"; transcript_source "ensembl"; transcript_biotype "protein_coding"; protein_id "ENSRNOP00000039762"; protein_version "3";
12	ensembl	exon	16311013	16311080	0	-	.	gene_id "ENSRNOG00000030927"; gene_version "6"; transcript_id "ENSRNOT00000044378"; transcript_version "5"; exon_number "1"; gene_name "Grid2ip"; gene_source "ensembl"; gene_biotype "protein_coding"; transcript_name "Grid2ip-201"; transcript_source "ensembl"; transcript_biotype "protein_coding"; exon_id "ENSRNOE00000479043"; exon_version "1";
12	ensembl	start_codon	16311024	16311026	0	-	0	gene_id "ENSRNOG00000030927"; gene_version "6"; transcript_id "ENSRNOT00000044378"; transcript_version "5"; exon_number "1"; gene_name "Grid2ip"; gene_source "ensembl"; gene_biotype "protein_coding"; transcript_name "Grid2ip-201"; transcript_source "ensembl"; transcript_biotype "protein_coding";
12	ensembl	five_prime_utr	16311027	16311080	0	-	.	gene_id "ENSRNOG00000030927"; gene_version "6"; transcript_id "ENSRNOT00000044378"; transcript_version "5"; gene_name "Grid2ip"; gene_source "ensembl"; gene_biotype "protein_coding"; transcript_name "Grid2ip-201"; transcript_source "ensembl"; transcript_biotype "protein_coding";
12	ensembl	exon	16312055	16312209	0	-	.	gene_id "ENSRNOG00000030927"; gene_version "6"; transcript_id "ENSRNOT00000098048"; transcript_version "2"; exon_number "2"; gene_name "Grid2ip"; gene_source "ensembl"; gene_biotype "protein_coding"; transcript_name "Grid2ip-203"; transcript_source "ensembl"; transcript_biotype "protein_coding"; exon_id "ENSRNOE00000648830"; exon_version "1"; tag "Ensembl_canonical";
12	ensembl	CDS	16312055	16312209	0	-	0	gene_id "ENSRNOG00000030927"; gene_version "6"; transcript_id "ENSRNOT00000098048"; transcript_version "2"; exon_number "2"; gene_name "Grid2ip"; gene_source "ensembl"; gene_biotype "protein_coding"; transcript_name "Grid2ip-203"; transcript_source "ensembl"; transcript_biotype "protein_coding"; protein_id "ENSRNOP00000085589"; protein_version "1"; tag "Ensembl_canonical";
12	ENSEMBL114_rn	exon	16312055	16312209	0.0943709972471117	-	.	gene_id "ENSRNOG00000030927"; transcript_id "ENSRNOG00000030927_tx_4"; exon_id "12_16312055_16312209_-"; exonnum "3"; txlen "4027";
12	ensembl	exon	16316883	16317278	0	-	.	gene_id "ENSRNOG00000030927"; gene_version "6"; transcript_id "ENSRNOT00000098048"; transcript_version "2"; exon_number "1"; gene_name "Grid2ip"; gene_source "ensembl"; gene_biotype "protein_coding"; transcript_name "Grid2ip-203"; transcript_source "ensembl"; transcript_biotype "protein_coding"; exon_id "ENSRNOE00000652506"; exon_version "1"; tag "Ensembl_canonical";
12	ensembl	CDS	16316883	16317278	0	-	0	gene_id "ENSRNOG00000030927"; gene_version "6"; transcript_id "ENSRNOT00000098048"; transcript_version "2"; exon_number "1"; gene_name "Grid2ip"; gene_source "ensembl"; gene_biotype "protein_coding"; transcript_name "Grid2ip-203"; transcript_source "ensembl"; transcript_biotype "protein_coding"; protein_id "ENSRNOP00000085589"; protein_version "1"; tag "Ensembl_canonical";
12	sraer114_mid	exon	16316883	16317297	0.0943709972471117	-	.	gene_id "ENSRNOG00000030927"; transcript_id "ENSRNOG00000030927_tx_4"; exon_id "12_16316883_16317297_-"; exonnum "2"; txlen "4027";
12	ensembl	start_codon	16317276	16317278	0	-	0	gene_id "ENSRNOG00000030927"; gene_version "6"; transcript_id "ENSRNOT00000098048"; transcript_version "2"; exon_number "1"; gene_name "Grid2ip"; gene_source "ensembl"; gene_biotype "protein_coding"; transcript_name "Grid2ip-203"; transcript_source "ensembl"; transcript_biotype "protein_coding"; tag "Ensembl_canonical";
12	sraer114_ss	exon	16321158	16321232	0.0943709972471117	-	.	gene_id "ENSRNOG00000030927"; transcript_id "ENSRNOG00000030927_tx_4"; exon_id "12_16321158_16321232_-"; exonnum "1"; txlen "4027";
12	sraer114_es	exon	16335021	16335606	0.0691103988182284	-	.	gene_id "sraer114_gene_56341"; transcript_id "sraer114_gene_56341_tx_1"; exon_id "12_16335021_16335606_-"; exonnum "2"; txlen "773";
12	sraer114_es	exon	16335021	16335606	0.00631537592817338	-	.	gene_id "sraer114_gene_56341"; transcript_id "sraer114_gene_56341_tx_2"; exon_id "12_16335021_16335606_-"; exonnum "2"; txlen "793";
12	sraer114_ss	exon	16336546	16336732	0.0691103988182284	-	.	gene_id "sraer114_gene_56341"; transcript_id "sraer114_gene_56341_tx_1"; exon_id "12_16336546_16336732_-"; exonnum "1"; txlen "773";
12	sraer114_ss	exon	16337836	16338042	0.00631537592817338	-	.	gene_id "sraer114_gene_56341"; transcript_id "sraer114_gene_56341_tx_2"; exon_id "12_16337836_16338042_-"; exonnum "1"; txlen "793";
12	ensembl	exon	16378897	16379131	0	-	.	gene_id "ENSRNOG00000074903"; gene_version "1"; transcript_id "ENSRNOT00000135765"; transcript_version "1"; exon_number "2"; gene_source "ensembl"; gene_biotype "lncRNA"; transcript_source "ensembl"; transcript_biotype "lncRNA"; exon_id "ENSRNOE00000743360"; exon_version "1"; tag "Ensembl_canonical";
12	ensembl	gene	16378897	16381188	0	-	.	gene_id "ENSRNOG00000074903"; gene_version "1"; gene_source "ensembl"; gene_biotype "lncRNA";
12	ensembl	transcript	16378897	16381188	0	-	.	gene_id "ENSRNOG00000074903"; gene_version "1"; transcript_id "ENSRNOT00000135765"; transcript_version "1"; gene_source "ensembl"; gene_biotype "lncRNA"; transcript_source "ensembl"; transcript_biotype "lncRNA"; tag "Ensembl_canonical";
12	ensembl	exon	16380392	16381188	0	-	.	gene_id "ENSRNOG00000074903"; gene_version "1"; transcript_id "ENSRNOT00000135765"; transcript_version "1"; exon_number "1"; gene_source "ensembl"; gene_biotype "lncRNA"; transcript_source "ensembl"; transcript_biotype "lncRNA"; exon_id "ENSRNOE00000694439"; exon_version "1"; tag "Ensembl_canonical";
12	ensembl	exon	16393887	16396130	0	-	.	gene_id "ENSRNOG00000090657"; gene_version "1"; transcript_id "ENSRNOT00000121106"; transcript_version "1"; exon_number "3"; gene_source "ensembl"; gene_biotype "lncRNA"; transcript_source "ensembl"; transcript_biotype "lncRNA"; exon_id "ENSRNOE00000801879"; exon_version "1";
12	ensembl	exon	16393887	16396491	0	-	.	gene_id "ENSRNOG00000090657"; gene_version "1"; transcript_id "ENSRNOT00000163082"; transcript_version "1"; exon_number "2"; gene_source "ensembl"; gene_biotype "lncRNA"; transcript_source "ensembl"; transcript_biotype "lncRNA"; exon_id "ENSRNOE00000787981"; exon_version "1"; tag "Ensembl_canonical";
12	ensembl	gene	16393887	16396948	0	-	.	gene_id "ENSRNOG00000090657"; gene_version "1"; gene_source "ensembl"; gene_biotype "lncRNA";
12	ensembl	transcript	16393887	16396948	0	-	.	gene_id "ENSRNOG00000090657"; gene_version "1"; transcript_id "ENSRNOT00000163082"; transcript_version "1"; gene_source "ensembl"; gene_biotype "lncRNA"; transcript_source "ensembl"; transcript_biotype "lncRNA"; tag "Ensembl_canonical";
12	ensembl	transcript	16393887	16396948	0	-	.	gene_id "ENSRNOG00000090657"; gene_version "1"; transcript_id "ENSRNOT00000121106"; transcript_version "1"; gene_source "ensembl"; gene_biotype "lncRNA"; transcript_source "ensembl"; transcript_biotype "lncRNA";
12	sraer114_es	exon	16393948	16394110	1.44948571529139	-	.	gene_id "ENSRNOG00000090657"; transcript_id "ENSRNOG00000090657_tx_2"; exon_id "12_16393948_16394110_-"; exonnum "3"; txlen "551";
12	ensembl	exon	16393970	16394702	0	-	.	gene_id "ENSRNOG00000090657"; gene_version "1"; transcript_id "ENSRNOT00000132582"; transcript_version "1"; exon_number "2"; gene_source "ensembl"; gene_biotype "lncRNA"; transcript_source "ensembl"; transcript_biotype "lncRNA"; exon_id "ENSRNOE00000673369"; exon_version "1";
12	ensembl	transcript	16393970	16395518	0	-	.	gene_id "ENSRNOG00000090657"; gene_version "1"; transcript_id "ENSRNOT00000132582"; transcript_version "1"; gene_source "ensembl"; gene_biotype "lncRNA"; transcript_source "ensembl"; transcript_biotype "lncRNA";
12	ensembl	exon	16394987	16395518	0	-	.	gene_id "ENSRNOG00000090657"; gene_version "1"; transcript_id "ENSRNOT00000132582"; transcript_version "1"; exon_number "1"; gene_source "ensembl"; gene_biotype "lncRNA"; transcript_source "ensembl"; transcript_biotype "lncRNA"; exon_id "ENSRNOE00000689736"; exon_version "1";
12	ensembl	exon	16396311	16396363	0	-	.	gene_id "ENSRNOG00000090657"; gene_version "1"; transcript_id "ENSRNOT00000121106"; transcript_version "1"; exon_number "2"; gene_source "ensembl"; gene_biotype "lncRNA"; transcript_source "ensembl"; transcript_biotype "lncRNA"; exon_id "ENSRNOE00000767991"; exon_version "1";
12	sraer114_mid	exon	16396311	16396491	1.44948571529139	-	.	gene_id "ENSRNOG00000090657"; transcript_id "ENSRNOG00000090657_tx_2"; exon_id "12_16396311_16396491_-"; exonnum "2"; txlen "551";
12	ensembl	exon	16396742	16396948	0	-	.	gene_id "ENSRNOG00000090657"; gene_version "1"; transcript_id "ENSRNOT00000163082"; transcript_version "1"; exon_number "1"; gene_source "ensembl"; gene_biotype "lncRNA"; transcript_source "ensembl"; transcript_biotype "lncRNA"; exon_id "ENSRNOE00000763511"; exon_version "1"; tag "Ensembl_canonical";
12	ensembl	exon	16396742	16396948	0	-	.	gene_id "ENSRNOG00000090657"; gene_version "1"; transcript_id "ENSRNOT00000121106"; transcript_version "1"; exon_number "1"; gene_source "ensembl"; gene_biotype "lncRNA"; transcript_source "ensembl"; transcript_biotype "lncRNA"; exon_id "ENSRNOE00000763511"; exon_version "1";
12	ENSEMBL114_rn	exon	16396742	16396948	1.44948571529139	-	.	gene_id "ENSRNOG00000090657"; transcript_id "ENSRNOG00000090657_tx_2"; exon_id "12_16396742_16396948_-"; exonnum "1"; txlen "551";
12	sraer114_es	exon	16426416	16426559	0.0761779373679403	-	.	gene_id "ENSRNOG00000006958"; transcript_id "ENSRNOG00000006958_tx_4"; exon_id "12_16426416_16426559_-"; exonnum "6"; txlen "616";
12	sraer114_mid	exon	16426658	16426701	0.573730994969569	-	.	gene_id "ENSRNOG00000006958"; transcript_id "ENSRNOG00000006958_tx_3"; exon_id "12_16426658_16426701_-"; exonnum "6"; txlen "625";
12	sraer114_mid	exon	16426658	16426701	0.0761779373679403	-	.	gene_id "ENSRNOG00000006958"; transcript_id "ENSRNOG00000006958_tx_4"; exon_id "12_16426658_16426701_-"; exonnum "5"; txlen "616";
12	sraer114_mid	exon	16427196	16427348	0.573730994969569	-	.	gene_id "ENSRNOG00000006958"; transcript_id "ENSRNOG00000006958_tx_3"; exon_id "12_16427196_16427348_-"; exonnum "5"; txlen "625";
12	ensembl	three_prime_utr	16430581	16432551	0	-	.	gene_id "ENSRNOG00000006958"; gene_version "10"; transcript_id "ENSRNOT00000038577"; transcript_version "7"; gene_name "Zfp12"; gene_source "ensembl"; gene_biotype "protein_coding"; transcript_name "Zfp12-201"; transcript_source "ensembl"; transcript_biotype "protein_coding";
12	ensembl	three_prime_utr	16430581	16432551	0	-	.	gene_id "ENSRNOG00000006958"; gene_version "10"; transcript_id "ENSRNOT00000099113"; transcript_version "2"; gene_name "Zfp12"; gene_source "ensembl"; gene_biotype "protein_coding"; transcript_name "Zfp12-202"; transcript_source "ensembl"; transcript_biotype "protein_coding";
12	ensembl	exon	16430581	16435005	0	-	.	gene_id "ENSRNOG00000006958"; gene_version "10"; transcript_id "ENSRNOT00000038577"; transcript_version "7"; exon_number "4"; gene_name "Zfp12"; gene_source "ensembl"; gene_biotype "protein_coding"; transcript_name "Zfp12-201"; transcript_source "ensembl"; transcript_biotype "protein_coding"; exon_id "ENSRNOE00000311101"; exon_version "4";
12	ensembl	exon	16430581	16436912	0	-	.	gene_id "ENSRNOG00000006958"; gene_version "10"; transcript_id "ENSRNOT00000099113"; transcript_version "2"; exon_number "5"; gene_name "Zfp12"; gene_source "ensembl"; gene_biotype "protein_coding"; transcript_name "Zfp12-202"; transcript_source "ensembl"; transcript_biotype "protein_coding"; exon_id "ENSRNOE00000645469"; exon_version "2";
12	ensembl	transcript	16430581	16444146	0	-	.	gene_id "ENSRNOG00000006958"; gene_version "10"; transcript_id "ENSRNOT00000038577"; transcript_version "7"; gene_name "Zfp12"; gene_source "ensembl"; gene_biotype "protein_coding"; transcript_name "Zfp12-201"; transcript_source "ensembl"; transcript_biotype "protein_coding";
12	ensembl	transcript	16430581	16444161	0	-	.	gene_id "ENSRNOG00000006958"; gene_version "10"; transcript_id "ENSRNOT00000099113"; transcript_version "2"; gene_name "Zfp12"; gene_source "ensembl"; gene_biotype "protein_coding"; transcript_name "Zfp12-202"; transcript_source "ensembl"; transcript_biotype "protein_coding";
12	ensembl	gene	16430581	16450303	0	-	.	gene_id "ENSRNOG00000006958"; gene_version "10"; gene_name "Zfp12"; gene_source "ensembl"; gene_biotype "protein_coding";
12	ensembl	three_prime_utr	16431551	16432551	0	-	.	gene_id "ENSRNOG00000006958"; gene_version "10"; transcript_id "ENSRNOT00000134116"; transcript_version "1"; gene_name "Zfp12"; gene_source "ensembl"; gene_biotype "protein_coding"; transcript_name "Zfp12-203"; transcript_source "ensembl"; transcript_biotype "protein_coding"; tag "Ensembl_canonical";
12	ensembl	exon	16431551	16434386	0	-	.	gene_id "ENSRNOG00000006958"; gene_version "10"; transcript_id "ENSRNOT00000134116"; transcript_version "1"; exon_number "6"; gene_name "Zfp12"; gene_source "ensembl"; gene_biotype "protein_coding"; transcript_name "Zfp12-203"; transcript_source "ensembl"; transcript_biotype "protein_coding"; exon_id "ENSRNOE00000714531"; exon_version "1"; tag "Ensembl_canonical";
12	ensembl	transcript	16431551	16450303	0	-	.	gene_id "ENSRNOG00000006958"; gene_version "10"; transcript_id "ENSRNOT00000134116"; transcript_version "1"; gene_name "Zfp12"; gene_source "ensembl"; gene_biotype "protein_coding"; transcript_name "Zfp12-203"; transcript_source "ensembl"; transcript_biotype "protein_coding"; tag "Ensembl_canonical";
12	ensembl	stop_codon	16432552	16432554	0	-	0	gene_id "ENSRNOG00000006958"; gene_version "10"; transcript_id "ENSRNOT00000038577"; transcript_version "7"; exon_number "4"; gene_name "Zfp12"; gene_source "ensembl"; gene_biotype "protein_coding"; transcript_name "Zfp12-201"; transcript_source "ensembl"; transcript_biotype "protein_coding";
12	ensembl	stop_codon	16432552	16432554	0	-	0	gene_id "ENSRNOG00000006958"; gene_version "10"; transcript_id "ENSRNOT00000099113"; transcript_version "2"; exon_number "5"; gene_name "Zfp12"; gene_source "ensembl"; gene_biotype "protein_coding"; transcript_name "Zfp12-202"; transcript_source "ensembl"; transcript_biotype "protein_coding";
12	ensembl	stop_codon	16432552	16432554	0	-	0	gene_id "ENSRNOG00000006958"; gene_version "10"; transcript_id "ENSRNOT00000134116"; transcript_version "1"; exon_number "6"; gene_name "Zfp12"; gene_source "ensembl"; gene_biotype "protein_coding"; transcript_name "Zfp12-203"; transcript_source "ensembl"; transcript_biotype "protein_coding"; tag "Ensembl_canonical";
12	ensembl	CDS	16432555	16434386	0	-	2	gene_id "ENSRNOG00000006958"; gene_version "10"; transcript_id "ENSRNOT00000134116"; transcript_version "1"; exon_number "6"; gene_name "Zfp12"; gene_source "ensembl"; gene_biotype "protein_coding"; transcript_name "Zfp12-203"; transcript_source "ensembl"; transcript_biotype "protein_coding"; protein_id "ENSRNOP00000110907"; protein_version "1"; tag "Ensembl_canonical";
12	ensembl	CDS	16432555	16434465	0	-	0	gene_id "ENSRNOG00000006958"; gene_version "10"; transcript_id "ENSRNOT00000038577"; transcript_version "7"; exon_number "4"; gene_name "Zfp12"; gene_source "ensembl"; gene_biotype "protein_coding"; transcript_name "Zfp12-201"; transcript_source "ensembl"; transcript_biotype "protein_coding"; protein_id "ENSRNOP00000038579"; protein_version "5";
12	ensembl	CDS	16432555	16434465	0	-	0	gene_id "ENSRNOG00000006958"; gene_version "10"; transcript_id "ENSRNOT00000099113"; transcript_version "2"; exon_number "5"; gene_name "Zfp12"; gene_source "ensembl"; gene_biotype "protein_coding"; transcript_name "Zfp12-202"; transcript_source "ensembl"; transcript_biotype "protein_coding"; protein_id "ENSRNOP00000086388"; protein_version "1";
12	ensembl	start_codon	16434463	16434465	0	-	0	gene_id "ENSRNOG00000006958"; gene_version "10"; transcript_id "ENSRNOT00000038577"; transcript_version "7"; exon_number "4"; gene_name "Zfp12"; gene_source "ensembl"; gene_biotype "protein_coding"; transcript_name "Zfp12-201"; transcript_source "ensembl"; transcript_biotype "protein_coding";
12	ensembl	start_codon	16434463	16434465	0	-	0	gene_id "ENSRNOG00000006958"; gene_version "10"; transcript_id "ENSRNOT00000099113"; transcript_version "2"; exon_number "5"; gene_name "Zfp12"; gene_source "ensembl"; gene_biotype "protein_coding"; transcript_name "Zfp12-202"; transcript_source "ensembl"; transcript_biotype "protein_coding";
12	ensembl	five_prime_utr	16434466	16435005	0	-	.	gene_id "ENSRNOG00000006958"; gene_version "10"; transcript_id "ENSRNOT00000038577"; transcript_version "7"; gene_name "Zfp12"; gene_source "ensembl"; gene_biotype "protein_coding"; transcript_name "Zfp12-201"; transcript_source "ensembl"; transcript_biotype "protein_coding";
12	ensembl	five_prime_utr	16434466	16436912	0	-	.	gene_id "ENSRNOG00000006958"; gene_version "10"; transcript_id "ENSRNOT00000099113"; transcript_version "2"; gene_name "Zfp12"; gene_source "ensembl"; gene_biotype "protein_coding"; transcript_name "Zfp12-202"; transcript_source "ensembl"; transcript_biotype "protein_coding";
12	ensembl	exon	16438884	16438979	0	-	.	gene_id "ENSRNOG00000006958"; gene_version "10"; transcript_id "ENSRNOT00000099113"; transcript_version "2"; exon_number "4"; gene_name "Zfp12"; gene_source "ensembl"; gene_biotype "protein_coding"; transcript_name "Zfp12-202"; transcript_source "ensembl"; transcript_biotype "protein_coding"; exon_id "ENSRNOE00000645778"; exon_version "1";
12	ensembl	five_prime_utr	16438884	16438979	0	-	.	gene_id "ENSRNOG00000006958"; gene_version "10"; transcript_id "ENSRNOT00000099113"; transcript_version "2"; gene_name "Zfp12"; gene_source "ensembl"; gene_biotype "protein_coding"; transcript_name "Zfp12-202"; transcript_source "ensembl"; transcript_biotype "protein_coding";
12	ensembl	exon	16438884	16438979	0	-	.	gene_id "ENSRNOG00000006958"; gene_version "10"; transcript_id "ENSRNOT00000134116"; transcript_version "1"; exon_number "5"; gene_name "Zfp12"; gene_source "ensembl"; gene_biotype "protein_coding"; transcript_name "Zfp12-203"; transcript_source "ensembl"; transcript_biotype "protein_coding"; exon_id "ENSRNOE00000770985"; exon_version "1"; tag "Ensembl_canonical";
12	ensembl	CDS	16438884	16438979	0	-	2	gene_id "ENSRNOG00000006958"; gene_version "10"; transcript_id "ENSRNOT00000134116"; transcript_version "1"; exon_number "5"; gene_name "Zfp12"; gene_source "ensembl"; gene_biotype "protein_coding"; transcript_name "Zfp12-203"; transcript_source "ensembl"; transcript_biotype "protein_coding"; protein_id "ENSRNOP00000110907"; protein_version "1"; tag "Ensembl_canonical";
12	ENSEMBL114_rn	exon	16438884	16438979	0.573730994969569	-	.	gene_id "ENSRNOG00000006958"; transcript_id "ENSRNOG00000006958_tx_3"; exon_id "12_16438884_16438979_-"; exonnum "4"; txlen "625";
12	ENSEMBL114_rn	exon	16438884	16438979	0.0761779373679403	-	.	gene_id "ENSRNOG00000006958"; transcript_id "ENSRNOG00000006958_tx_4"; exon_id "12_16438884_16438979_-"; exonnum "4"; txlen "616";
12	ensembl	exon	16439215	16439341	0	-	.	gene_id "ENSRNOG00000006958"; gene_version "10"; transcript_id "ENSRNOT00000038577"; transcript_version "7"; exon_number "3"; gene_name "Zfp12"; gene_source "ensembl"; gene_biotype "protein_coding"; transcript_name "Zfp12-201"; transcript_source "ensembl"; transcript_biotype "protein_coding"; exon_id "ENSRNOE00000617602"; exon_version "1";
12	ensembl	five_prime_utr	16439215	16439341	0	-	.	gene_id "ENSRNOG00000006958"; gene_version "10"; transcript_id "ENSRNOT00000038577"; transcript_version "7"; gene_name "Zfp12"; gene_source "ensembl"; gene_biotype "protein_coding"; transcript_name "Zfp12-201"; transcript_source "ensembl"; transcript_biotype "protein_coding";
12	ensembl	exon	16439215	16439341	0	-	.	gene_id "ENSRNOG00000006958"; gene_version "10"; transcript_id "ENSRNOT00000099113"; transcript_version "2"; exon_number "3"; gene_name "Zfp12"; gene_source "ensembl"; gene_biotype "protein_coding"; transcript_name "Zfp12-202"; transcript_source "ensembl"; transcript_biotype "protein_coding"; exon_id "ENSRNOE00000617602"; exon_version "1";
12	ensembl	five_prime_utr	16439215	16439341	0	-	.	gene_id "ENSRNOG00000006958"; gene_version "10"; transcript_id "ENSRNOT00000099113"; transcript_version "2"; gene_name "Zfp12"; gene_source "ensembl"; gene_biotype "protein_coding"; transcript_name "Zfp12-202"; transcript_source "ensembl"; transcript_biotype "protein_coding";
```
