## Supplementary material for "Significantly Improved Mouse and Rat Genome Annotation Using Sequence Read Archive RNA-seq Data": rat_SRA_ENSEMBL114.gtf: rat_SRA_ENSEMBL114.gtf (part 254 of 1073)

```
12	ensembl	exon	16439215	16439341	0	-	.	gene_id "ENSRNOG00000006958"; gene_version "10"; transcript_id "ENSRNOT00000134116"; transcript_version "1"; exon_number "4"; gene_name "Zfp12"; gene_source "ensembl"; gene_biotype "protein_coding"; transcript_name "Zfp12-203"; transcript_source "ensembl"; transcript_biotype "protein_coding"; exon_id "ENSRNOE00000478560"; exon_version "2"; tag "Ensembl_canonical";
12	ensembl	CDS	16439215	16439341	0	-	0	gene_id "ENSRNOG00000006958"; gene_version "10"; transcript_id "ENSRNOT00000134116"; transcript_version "1"; exon_number "4"; gene_name "Zfp12"; gene_source "ensembl"; gene_biotype "protein_coding"; transcript_name "Zfp12-203"; transcript_source "ensembl"; transcript_biotype "protein_coding"; protein_id "ENSRNOP00000110907"; protein_version "1"; tag "Ensembl_canonical";
12	ENSEMBL114_rn	exon	16439215	16439341	0.573730994969569	-	.	gene_id "ENSRNOG00000006958"; transcript_id "ENSRNOG00000006958_tx_3"; exon_id "12_16439215_16439341_-"; exonnum "3"; txlen "625";
12	ENSEMBL114_rn	exon	16439215	16439341	0.0761779373679403	-	.	gene_id "ENSRNOG00000006958"; transcript_id "ENSRNOG00000006958_tx_4"; exon_id "12_16439215_16439341_-"; exonnum "3"; txlen "616";
12	ensembl	CDS	16442940	16442954	0	-	0	gene_id "ENSRNOG00000006958"; gene_version "10"; transcript_id "ENSRNOT00000134116"; transcript_version "1"; exon_number "3"; gene_name "Zfp12"; gene_source "ensembl"; gene_biotype "protein_coding"; transcript_name "Zfp12-203"; transcript_source "ensembl"; transcript_biotype "protein_coding"; protein_id "ENSRNOP00000110907"; protein_version "1"; tag "Ensembl_canonical";
12	ensembl	exon	16442940	16442999	0	-	.	gene_id "ENSRNOG00000006958"; gene_version "10"; transcript_id "ENSRNOT00000038577"; transcript_version "7"; exon_number "2"; gene_name "Zfp12"; gene_source "ensembl"; gene_biotype "protein_coding"; transcript_name "Zfp12-201"; transcript_source "ensembl"; transcript_biotype "protein_coding"; exon_id "ENSRNOE00000652617"; exon_version "1";
12	ensembl	five_prime_utr	16442940	16442999	0	-	.	gene_id "ENSRNOG00000006958"; gene_version "10"; transcript_id "ENSRNOT00000038577"; transcript_version "7"; gene_name "Zfp12"; gene_source "ensembl"; gene_biotype "protein_coding"; transcript_name "Zfp12-201"; transcript_source "ensembl"; transcript_biotype "protein_coding";
12	ensembl	exon	16442940	16442999	0	-	.	gene_id "ENSRNOG00000006958"; gene_version "10"; transcript_id "ENSRNOT00000099113"; transcript_version "2"; exon_number "2"; gene_name "Zfp12"; gene_source "ensembl"; gene_biotype "protein_coding"; transcript_name "Zfp12-202"; transcript_source "ensembl"; transcript_biotype "protein_coding"; exon_id "ENSRNOE00000652617"; exon_version "1";
12	ensembl	five_prime_utr	16442940	16442999	0	-	.	gene_id "ENSRNOG00000006958"; gene_version "10"; transcript_id "ENSRNOT00000099113"; transcript_version "2"; gene_name "Zfp12"; gene_source "ensembl"; gene_biotype "protein_coding"; transcript_name "Zfp12-202"; transcript_source "ensembl"; transcript_biotype "protein_coding";
12	ensembl	exon	16442940	16442999	0	-	.	gene_id "ENSRNOG00000006958"; gene_version "10"; transcript_id "ENSRNOT00000134116"; transcript_version "1"; exon_number "3"; gene_name "Zfp12"; gene_source "ensembl"; gene_biotype "protein_coding"; transcript_name "Zfp12-203"; transcript_source "ensembl"; transcript_biotype "protein_coding"; exon_id "ENSRNOE00000747912"; exon_version "1"; tag "Ensembl_canonical";
12	ENSEMBL114_rn	exon	16442940	16442999	0.573730994969569	-	.	gene_id "ENSRNOG00000006958"; transcript_id "ENSRNOG00000006958_tx_3"; exon_id "12_16442940_16442999_-"; exonnum "2"; txlen "625";
12	ENSEMBL114_rn	exon	16442940	16442999	0.0761779373679403	-	.	gene_id "ENSRNOG00000006958"; transcript_id "ENSRNOG00000006958_tx_4"; exon_id "12_16442940_16442999_-"; exonnum "2"; txlen "616";
12	ensembl	start_codon	16442952	16442954	0	-	0	gene_id "ENSRNOG00000006958"; gene_version "10"; transcript_id "ENSRNOT00000134116"; transcript_version "1"; exon_number "3"; gene_name "Zfp12"; gene_source "ensembl"; gene_biotype "protein_coding"; transcript_name "Zfp12-203"; transcript_source "ensembl"; transcript_biotype "protein_coding"; tag "Ensembl_canonical";
12	ensembl	five_prime_utr	16442955	16442999	0	-	.	gene_id "ENSRNOG00000006958"; gene_version "10"; transcript_id "ENSRNOT00000134116"; transcript_version "1"; gene_name "Zfp12"; gene_source "ensembl"; gene_biotype "protein_coding"; transcript_name "Zfp12-203"; transcript_source "ensembl"; transcript_biotype "protein_coding"; tag "Ensembl_canonical";
12	ensembl	exon	16443872	16444016	0	-	.	gene_id "ENSRNOG00000006958"; gene_version "10"; transcript_id "ENSRNOT00000134116"; transcript_version "1"; exon_number "2"; gene_name "Zfp12"; gene_source "ensembl"; gene_biotype "protein_coding"; transcript_name "Zfp12-203"; transcript_source "ensembl"; transcript_biotype "protein_coding"; exon_id "ENSRNOE00000706295"; exon_version "1"; tag "Ensembl_canonical";
12	ensembl	five_prime_utr	16443872	16444016	0	-	.	gene_id "ENSRNOG00000006958"; gene_version "10"; transcript_id "ENSRNOT00000134116"; transcript_version "1"; gene_name "Zfp12"; gene_source "ensembl"; gene_biotype "protein_coding"; transcript_name "Zfp12-203"; transcript_source "ensembl"; transcript_biotype "protein_coding"; tag "Ensembl_canonical";
12	ENSEMBL114_rn	exon	16443872	16444016	0.573730994969569	-	.	gene_id "ENSRNOG00000006958"; transcript_id "ENSRNOG00000006958_tx_3"; exon_id "12_16443872_16444016_-"; exonnum "1"; txlen "625";
12	ENSEMBL114_rn	exon	16443872	16444016	0.0761779373679403	-	.	gene_id "ENSRNOG00000006958"; transcript_id "ENSRNOG00000006958_tx_4"; exon_id "12_16443872_16444016_-"; exonnum "1"; txlen "616";
12	ensembl	exon	16443872	16444146	0	-	.	gene_id "ENSRNOG00000006958"; gene_version "10"; transcript_id "ENSRNOT00000038577"; transcript_version "7"; exon_number "1"; gene_name "Zfp12"; gene_source "ensembl"; gene_biotype "protein_coding"; transcript_name "Zfp12-201"; transcript_source "ensembl"; transcript_biotype "protein_coding"; exon_id "ENSRNOE00000613987"; exon_version "2";
12	ensembl	five_prime_utr	16443872	16444146	0	-	.	gene_id "ENSRNOG00000006958"; gene_version "10"; transcript_id "ENSRNOT00000038577"; transcript_version "7"; gene_name "Zfp12"; gene_source "ensembl"; gene_biotype "protein_coding"; transcript_name "Zfp12-201"; transcript_source "ensembl"; transcript_biotype "protein_coding";
12	ensembl	exon	16443872	16444161	0	-	.	gene_id "ENSRNOG00000006958"; gene_version "10"; transcript_id "ENSRNOT00000099113"; transcript_version "2"; exon_number "1"; gene_name "Zfp12"; gene_source "ensembl"; gene_biotype "protein_coding"; transcript_name "Zfp12-202"; transcript_source "ensembl"; transcript_biotype "protein_coding"; exon_id "ENSRNOE00000755916"; exon_version "1";
12	ensembl	five_prime_utr	16443872	16444161	0	-	.	gene_id "ENSRNOG00000006958"; gene_version "10"; transcript_id "ENSRNOT00000099113"; transcript_version "2"; gene_name "Zfp12"; gene_source "ensembl"; gene_biotype "protein_coding"; transcript_name "Zfp12-202"; transcript_source "ensembl"; transcript_biotype "protein_coding";
12	ensembl	exon	16450134	16450303	0	-	.	gene_id "ENSRNOG00000006958"; gene_version "10"; transcript_id "ENSRNOT00000134116"; transcript_version "1"; exon_number "1"; gene_name "Zfp12"; gene_source "ensembl"; gene_biotype "protein_coding"; transcript_name "Zfp12-203"; transcript_source "ensembl"; transcript_biotype "protein_coding"; exon_id "ENSRNOE00000794977"; exon_version "1"; tag "Ensembl_canonical";
12	ensembl	five_prime_utr	16450134	16450303	0	-	.	gene_id "ENSRNOG00000006958"; gene_version "10"; transcript_id "ENSRNOT00000134116"; transcript_version "1"; gene_name "Zfp12"; gene_source "ensembl"; gene_biotype "protein_coding"; transcript_name "Zfp12-203"; transcript_source "ensembl"; transcript_biotype "protein_coding"; tag "Ensembl_canonical";
12	sraer114_es	exon	16451781	16451849	0.118285900089426	-	.	gene_id "sraer114_gene_49409"; transcript_id "sraer114_gene_49409_tx_1"; exon_id "12_16451781_16451849_-"; exonnum "5"; txlen "723";
12	sraer114_mid	exon	16452029	16452207	0.118285900089426	-	.	gene_id "sraer114_gene_49409"; transcript_id "sraer114_gene_49409_tx_1"; exon_id "12_16452029_16452207_-"; exonnum "4"; txlen "723";
12	sraer114_mid	exon	16452590	16452751	0.118285900089426	-	.	gene_id "sraer114_gene_49409"; transcript_id "sraer114_gene_49409_tx_1"; exon_id "12_16452590_16452751_-"; exonnum "3"; txlen "723";
12	sraer114_mid	exon	16452935	16453147	0.118285900089426	-	.	gene_id "sraer114_gene_49409"; transcript_id "sraer114_gene_49409_tx_1"; exon_id "12_16452935_16453147_-"; exonnum "2"; txlen "723";
12	sraer114_ss	exon	16453684	16453783	0.118285900089426	-	.	gene_id "sraer114_gene_49409"; transcript_id "sraer114_gene_49409_tx_1"; exon_id "12_16453684_16453783_-"; exonnum "1"; txlen "723";
12	sraer114_es	exon	16510180	16510773	0.00353684098428561	-	.	gene_id "sraer114_gene_47466"; transcript_id "sraer114_gene_47466_tx_9"; exon_id "12_16510180_16510773_-"; exonnum "5"; txlen "1154";
12	ensembl	gene	16515303	16516659	0	-	.	gene_id "ENSRNOG00000077264"; gene_version "1"; gene_source "ensembl"; gene_biotype "lncRNA";
12	ensembl	transcript	16515303	16516659	0	-	.	gene_id "ENSRNOG00000077264"; gene_version "1"; transcript_id "ENSRNOT00000158152"; transcript_version "1"; gene_source "ensembl"; gene_biotype "lncRNA"; transcript_source "ensembl"; transcript_biotype "lncRNA"; tag "Ensembl_canonical";
12	ensembl	exon	16515303	16516659	0	-	.	gene_id "ENSRNOG00000077264"; gene_version "1"; transcript_id "ENSRNOT00000158152"; transcript_version "1"; exon_number "1"; gene_source "ensembl"; gene_biotype "lncRNA"; transcript_source "ensembl"; transcript_biotype "lncRNA"; exon_id "ENSRNOE00000686735"; exon_version "1"; tag "Ensembl_canonical";
12	ensembl	three_prime_utr	16521961	16521998	0	-	.	gene_id "ENSRNOG00000029560"; gene_version "5"; transcript_id "ENSRNOT00000043110"; transcript_version "5"; gene_name "Rpl36l5"; gene_source "ensembl"; gene_biotype "protein_coding"; transcript_name "Rpl36l5-201"; transcript_source "ensembl"; transcript_biotype "protein_coding"; tag "Ensembl_canonical";
12	ensembl	gene	16521961	16522329	0	-	.	gene_id "ENSRNOG00000029560"; gene_version "5"; gene_name "Rpl36l5"; gene_source "ensembl"; gene_biotype "protein_coding";
12	ensembl	transcript	16521961	16522329	0	-	.	gene_id "ENSRNOG00000029560"; gene_version "5"; transcript_id "ENSRNOT00000043110"; transcript_version "5"; gene_name "Rpl36l5"; gene_source "ensembl"; gene_biotype "protein_coding"; transcript_name "Rpl36l5-201"; transcript_source "ensembl"; transcript_biotype "protein_coding"; tag "Ensembl_canonical";
12	ensembl	exon	16521961	16522329	0	-	.	gene_id "ENSRNOG00000029560"; gene_version "5"; transcript_id "ENSRNOT00000043110"; transcript_version "5"; exon_number "1"; gene_name "Rpl36l5"; gene_source "ensembl"; gene_biotype "protein_coding"; transcript_name "Rpl36l5-201"; transcript_source "ensembl"; transcript_biotype "protein_coding"; exon_id "ENSRNOE00000290298"; exon_version "5"; tag "Ensembl_canonical";
12	ensembl	stop_codon	16521999	16522001	0	-	0	gene_id "ENSRNOG00000029560"; gene_version "5"; transcript_id "ENSRNOT00000043110"; transcript_version "5"; exon_number "1"; gene_name "Rpl36l5"; gene_source "ensembl"; gene_biotype "protein_coding"; transcript_name "Rpl36l5-201"; transcript_source "ensembl"; transcript_biotype "protein_coding"; tag "Ensembl_canonical";
12	ensembl	CDS	16522002	16522316	0	-	0	gene_id "ENSRNOG00000029560"; gene_version "5"; transcript_id "ENSRNOT00000043110"; transcript_version "5"; exon_number "1"; gene_name "Rpl36l5"; gene_source "ensembl"; gene_biotype "protein_coding"; transcript_name "Rpl36l5-201"; transcript_source "ensembl"; transcript_biotype "protein_coding"; protein_id "ENSRNOP00000045195"; protein_version "1"; tag "Ensembl_canonical";
12	ensembl	start_codon	16522314	16522316	0	-	0	gene_id "ENSRNOG00000029560"; gene_version "5"; transcript_id "ENSRNOT00000043110"; transcript_version "5"; exon_number "1"; gene_name "Rpl36l5"; gene_source "ensembl"; gene_biotype "protein_coding"; transcript_name "Rpl36l5-201"; transcript_source "ensembl"; transcript_biotype "protein_coding"; tag "Ensembl_canonical";
12	ensembl	five_prime_utr	16522317	16522329	0	-	.	gene_id "ENSRNOG00000029560"; gene_version "5"; transcript_id "ENSRNOT00000043110"; transcript_version "5"; gene_name "Rpl36l5"; gene_source "ensembl"; gene_biotype "protein_coding"; transcript_name "Rpl36l5-201"; transcript_source "ensembl"; transcript_biotype "protein_coding"; tag "Ensembl_canonical";
12	sraer114_es	exon	16528322	16528751	0.0914326285401899	-	.	gene_id "sraer114_gene_47466"; transcript_id "sraer114_gene_47466_tx_2"; exon_id "12_16528322_16528751_-"; exonnum "4"; txlen "841";
12	sraer114_es	exon	16528322	16528751	0.0304019233047902	-	.	gene_id "sraer114_gene_47466"; transcript_id "sraer114_gene_47466_tx_4"; exon_id "12_16528322_16528751_-"; exonnum "4"; txlen "817";
12	sraer114_es	exon	16528322	16528751	0.0186023665006367	-	.	gene_id "sraer114_gene_47466"; transcript_id "sraer114_gene_47466_tx_5"; exon_id "12_16528322_16528751_-"; exonnum "3"; txlen "798";
12	sraer114_es	exon	16528322	16528751	0.0163630880492555	-	.	gene_id "sraer114_gene_47466"; transcript_id "sraer114_gene_47466_tx_6"; exon_id "12_16528322_16528751_-"; exonnum "5"; txlen "990";
12	sraer114_es	exon	16528322	16528751	0.0103905307497384	-	.	gene_id "sraer114_gene_47466"; transcript_id "sraer114_gene_47466_tx_8"; exon_id "12_16528322_16528751_-"; exonnum "4"; txlen "865";
12	sraer114_mid	exon	16531237	16531375	0.0914326285401899	-	.	gene_id "sraer114_gene_47466"; transcript_id "sraer114_gene_47466_tx_2"; exon_id "12_16531237_16531375_-"; exonnum "3"; txlen "841";
12	sraer114_mid	exon	16531237	16531375	0.0304019233047902	-	.	gene_id "sraer114_gene_47466"; transcript_id "sraer114_gene_47466_tx_4"; exon_id "12_16531237_16531375_-"; exonnum "3"; txlen "817";
12	sraer114_mid	exon	16531237	16531375	0.0186023665006367	-	.	gene_id "sraer114_gene_47466"; transcript_id "sraer114_gene_47466_tx_5"; exon_id "12_16531237_16531375_-"; exonnum "2"; txlen "798";
12	sraer114_mid	exon	16531237	16531375	0.0163630880492555	-	.	gene_id "sraer114_gene_47466"; transcript_id "sraer114_gene_47466_tx_6"; exon_id "12_16531237_16531375_-"; exonnum "4"; txlen "990";
12	sraer114_mid	exon	16531237	16531375	0.0103905307497384	-	.	gene_id "sraer114_gene_47466"; transcript_id "sraer114_gene_47466_tx_8"; exon_id "12_16531237_16531375_-"; exonnum "3"; txlen "865";
12	sraer114_mid	exon	16531237	16531375	0.00353684098428561	-	.	gene_id "sraer114_gene_47466"; transcript_id "sraer114_gene_47466_tx_9"; exon_id "12_16531237_16531375_-"; exonnum "4"; txlen "1154";
12	sraer114_mid	exon	16539826	16539974	0.0163630880492555	-	.	gene_id "sraer114_gene_47466"; transcript_id "sraer114_gene_47466_tx_6"; exon_id "12_16539826_16539974_-"; exonnum "3"; txlen "990";
12	sraer114_mid	exon	16539826	16539974	0.00353684098428561	-	.	gene_id "sraer114_gene_47466"; transcript_id "sraer114_gene_47466_tx_9"; exon_id "12_16539826_16539974_-"; exonnum "3"; txlen "1154";
12	sraer114_mid	exon	16555127	16555169	0.0914326285401899	-	.	gene_id "sraer114_gene_47466"; transcript_id "sraer114_gene_47466_tx_2"; exon_id "12_16555127_16555169_-"; exonnum "2"; txlen "841";
12	sraer114_mid	exon	16555127	16555169	0.0163630880492555	-	.	gene_id "sraer114_gene_47466"; transcript_id "sraer114_gene_47466_tx_6"; exon_id "12_16555127_16555169_-"; exonnum "2"; txlen "990";
12	sraer114_mid	exon	16555127	16555169	0.00353684098428561	-	.	gene_id "sraer114_gene_47466"; transcript_id "sraer114_gene_47466_tx_9"; exon_id "12_16555127_16555169_-"; exonnum "2"; txlen "1154";
12	sraer114_ss	exon	16555680	16555908	0.0914326285401899	-	.	gene_id "sraer114_gene_47466"; transcript_id "sraer114_gene_47466_tx_2"; exon_id "12_16555680_16555908_-"; exonnum "1"; txlen "841";
12	sraer114_ss	exon	16555680	16555908	0.0186023665006367	-	.	gene_id "sraer114_gene_47466"; transcript_id "sraer114_gene_47466_tx_5"; exon_id "12_16555680_16555908_-"; exonnum "1"; txlen "798";
12	sraer114_ss	exon	16555680	16555908	0.0163630880492555	-	.	gene_id "sraer114_gene_47466"; transcript_id "sraer114_gene_47466_tx_6"; exon_id "12_16555680_16555908_-"; exonnum "1"; txlen "990";
12	sraer114_ss	exon	16555680	16555908	0.00353684098428561	-	.	gene_id "sraer114_gene_47466"; transcript_id "sraer114_gene_47466_tx_9"; exon_id "12_16555680_16555908_-"; exonnum "1"; txlen "1154";
12	sraer114_mid	exon	16564937	16565060	0.0304019233047902	-	.	gene_id "sraer114_gene_47466"; transcript_id "sraer114_gene_47466_tx_4"; exon_id "12_16564937_16565060_-"; exonnum "2"; txlen "817";
12	sraer114_mid	exon	16564937	16565060	0.0103905307497384	-	.	gene_id "sraer114_gene_47466"; transcript_id "sraer114_gene_47466_tx_8"; exon_id "12_16564937_16565060_-"; exonnum "2"; txlen "865";
12	sraer114_ss	exon	16565204	16565375	0.0103905307497384	-	.	gene_id "sraer114_gene_47466"; transcript_id "sraer114_gene_47466_tx_8"; exon_id "12_16565204_16565375_-"; exonnum "1"; txlen "865";
12	sraer114_ss	exon	16565434	16565557	0.0304019233047902	-	.	gene_id "sraer114_gene_47466"; transcript_id "sraer114_gene_47466_tx_4"; exon_id "12_16565434_16565557_-"; exonnum "1"; txlen "817";
12	sraer114_es	exon	16619344	16619728	0.0461404341696448	-	.	gene_id "sraer114_gene_41453"; transcript_id "sraer114_gene_41453_tx_1"; exon_id "12_16619344_16619728_-"; exonnum "5"; txlen "1117";
12	sraer114_es	exon	16619344	16619728	0.0404754906715276	-	.	gene_id "sraer114_gene_41453"; transcript_id "sraer114_gene_41453_tx_2"; exon_id "12_16619344_16619728_-"; exonnum "6"; txlen "1224";
12	sraer114_mid	exon	16620191	16620645	0.0461404341696448	-	.	gene_id "sraer114_gene_41453"; transcript_id "sraer114_gene_41453_tx_1"; exon_id "12_16620191_16620645_-"; exonnum "4"; txlen "1117";
12	sraer114_mid	exon	16620191	16620645	0.0404754906715276	-	.	gene_id "sraer114_gene_41453"; transcript_id "sraer114_gene_41453_tx_2"; exon_id "12_16620191_16620645_-"; exonnum "5"; txlen "1224";
12	sraer114_mid	exon	16621690	16621765	0.0461404341696448	-	.	gene_id "sraer114_gene_41453"; transcript_id "sraer114_gene_41453_tx_1"; exon_id "12_16621690_16621765_-"; exonnum "3"; txlen "1117";
12	sraer114_mid	exon	16621690	16621765	0.0404754906715276	-	.	gene_id "sraer114_gene_41453"; transcript_id "sraer114_gene_41453_tx_2"; exon_id "12_16621690_16621765_-"; exonnum "4"; txlen "1224";
12	sraer114_mid	exon	16622870	16622976	0.0404754906715276	-	.	gene_id "sraer114_gene_41453"; transcript_id "sraer114_gene_41453_tx_2"; exon_id "12_16622870_16622976_-"; exonnum "3"; txlen "1224";
12	sraer114_mid	exon	16623064	16623233	0.0461404341696448	-	.	gene_id "sraer114_gene_41453"; transcript_id "sraer114_gene_41453_tx_1"; exon_id "12_16623064_16623233_-"; exonnum "2"; txlen "1117";
12	sraer114_mid	exon	16623064	16623233	0.0404754906715276	-	.	gene_id "sraer114_gene_41453"; transcript_id "sraer114_gene_41453_tx_2"; exon_id "12_16623064_16623233_-"; exonnum "2"; txlen "1224";
12	sraer114_ss	exon	16623675	16623705	0.0461404341696448	-	.	gene_id "sraer114_gene_41453"; transcript_id "sraer114_gene_41453_tx_1"; exon_id "12_16623675_16623705_-"; exonnum "1"; txlen "1117";
12	sraer114_ss	exon	16623675	16623705	0.0404754906715276	-	.	gene_id "sraer114_gene_41453"; transcript_id "sraer114_gene_41453_tx_2"; exon_id "12_16623675_16623705_-"; exonnum "1"; txlen "1224";
12	ensembl	three_prime_utr	16710601	16711695	0	-	.	gene_id "ENSRNOG00000056585"; gene_version "3"; transcript_id "ENSRNOT00000102873"; transcript_version "2"; gene_name "Fscn1"; gene_source "ensembl"; gene_biotype "protein_coding"; transcript_name "Fscn1-203"; transcript_source "ensembl"; transcript_biotype "protein_coding";
12	ensembl	three_prime_utr	16710601	16711695	0	-	.	gene_id "ENSRNOG00000056585"; gene_version "3"; transcript_id "ENSRNOT00000102305"; transcript_version "2"; gene_name "Fscn1"; gene_source "ensembl"; gene_biotype "protein_coding"; transcript_name "Fscn1-202"; transcript_source "ensembl"; transcript_biotype "protein_coding"; tag "Ensembl_canonical";
12	ensembl	exon	16710601	16711898	0	-	.	gene_id "ENSRNOG00000056585"; gene_version "3"; transcript_id "ENSRNOT00000102873"; transcript_version "2"; exon_number "6"; gene_name "Fscn1"; gene_source "ensembl"; gene_biotype "protein_coding"; transcript_name "Fscn1-203"; transcript_source "ensembl"; transcript_biotype "protein_coding"; exon_id "ENSRNOE00000628623"; exon_version "2";
12	ensembl	exon	16710601	16711898	0	-	.	gene_id "ENSRNOG00000056585"; gene_version "3"; transcript_id "ENSRNOT00000102305"; transcript_version "2"; exon_number "5"; gene_name "Fscn1"; gene_source "ensembl"; gene_biotype "protein_coding"; transcript_name "Fscn1-202"; transcript_source "ensembl"; transcript_biotype "protein_coding"; exon_id "ENSRNOE00000628623"; exon_version "2"; tag "Ensembl_canonical";
12	ENSEMBL114_rn	exon	16710601	16711898	5.11800553396144	-	.	gene_id "ENSRNOG00000056585"; transcript_id "ENSRNOG00000056585_tx_2"; exon_id "12_16710601_16711898_-"; exonnum "5"; txlen "1843";
12	ensembl	transcript	16710601	16723654	0	-	.	gene_id "ENSRNOG00000056585"; gene_version "3"; transcript_id "ENSRNOT00000102873"; transcript_version "2"; gene_name "Fscn1"; gene_source "ensembl"; gene_biotype "protein_coding"; transcript_name "Fscn1-203"; transcript_source "ensembl"; transcript_biotype "protein_coding";
12	ensembl	gene	16710601	16723734	0	-	.	gene_id "ENSRNOG00000056585"; gene_version "3"; gene_name "Fscn1"; gene_source "ensembl"; gene_biotype "protein_coding";
12	ensembl	transcript	16710601	16723734	0	-	.	gene_id "ENSRNOG00000056585"; gene_version "3"; transcript_id "ENSRNOT00000102305"; transcript_version "2"; gene_name "Fscn1"; gene_source "ensembl"; gene_biotype "protein_coding"; transcript_name "Fscn1-202"; transcript_source "ensembl"; transcript_biotype "protein_coding"; tag "Ensembl_canonical";
12	ensembl	stop_codon	16711696	16711698	0	-	0	gene_id "ENSRNOG00000056585"; gene_version "3"; transcript_id "ENSRNOT00000086847"; transcript_version "3"; exon_number "6"; gene_name "Fscn1"; gene_source "ensembl"; gene_biotype "protein_coding"; transcript_name "Fscn1-201"; transcript_source "ensembl"; transcript_biotype "protein_coding";
12	ensembl	stop_codon	16711696	16711698	0	-	0	gene_id "ENSRNOG00000056585"; gene_version "3"; transcript_id "ENSRNOT00000102873"; transcript_version "2"; exon_number "6"; gene_name "Fscn1"; gene_source "ensembl"; gene_biotype "protein_coding"; transcript_name "Fscn1-203"; transcript_source "ensembl"; transcript_biotype "protein_coding";
12	ensembl	stop_codon	16711696	16711698	0	-	0	gene_id "ENSRNOG00000056585"; gene_version "3"; transcript_id "ENSRNOT00000102305"; transcript_version "2"; exon_number "5"; gene_name "Fscn1"; gene_source "ensembl"; gene_biotype "protein_coding"; transcript_name "Fscn1-202"; transcript_source "ensembl"; transcript_biotype "protein_coding"; tag "Ensembl_canonical";
12	ensembl	exon	16711696	16711911	0	-	.	gene_id "ENSRNOG00000056585"; gene_version "3"; transcript_id "ENSRNOT00000086847"; transcript_version "3"; exon_number "6"; gene_name "Fscn1"; gene_source "ensembl"; gene_biotype "protein_coding"; transcript_name "Fscn1-201"; transcript_source "ensembl"; transcript_biotype "protein_coding"; exon_id "ENSRNOE00000545726"; exon_version "2";
12	ensembl	transcript	16711696	16723734	0	-	.	gene_id "ENSRNOG00000056585"; gene_version "3"; transcript_id "ENSRNOT00000086847"; transcript_version "3"; gene_name "Fscn1"; gene_source "ensembl"; gene_biotype "protein_coding"; transcript_name "Fscn1-201"; transcript_source "ensembl"; transcript_biotype "protein_coding";
12	ensembl	CDS	16711699	16711898	0	-	2	gene_id "ENSRNOG00000056585"; gene_version "3"; transcript_id "ENSRNOT00000102873"; transcript_version "2"; exon_number "6"; gene_name "Fscn1"; gene_source "ensembl"; gene_biotype "protein_coding"; transcript_name "Fscn1-203"; transcript_source "ensembl"; transcript_biotype "protein_coding"; protein_id "ENSRNOP00000078381"; protein_version "1";
12	ensembl	CDS	16711699	16711898	0	-	2	gene_id "ENSRNOG00000056585"; gene_version "3"; transcript_id "ENSRNOT00000102305"; transcript_version "2"; exon_number "5"; gene_name "Fscn1"; gene_source "ensembl"; gene_biotype "protein_coding"; transcript_name "Fscn1-202"; transcript_source "ensembl"; transcript_biotype "protein_coding"; protein_id "ENSRNOP00000093403"; protein_version "1"; tag "Ensembl_canonical";
12	ensembl	CDS	16711699	16711911	0	-	0	gene_id "ENSRNOG00000056585"; gene_version "3"; transcript_id "ENSRNOT00000086847"; transcript_version "3"; exon_number "6"; gene_name "Fscn1"; gene_source "ensembl"; gene_biotype "protein_coding"; transcript_name "Fscn1-201"; transcript_source "ensembl"; transcript_biotype "protein_coding"; protein_id "ENSRNOP00000075451"; protein_version "2";
12	ensembl	exon	16712230	16712275	0	-	.	gene_id "ENSRNOG00000056585"; gene_version "3"; transcript_id "ENSRNOT00000086847"; transcript_version "3"; exon_number "5"; gene_name "Fscn1"; gene_source "ensembl"; gene_biotype "protein_coding"; transcript_name "Fscn1-201"; transcript_source "ensembl"; transcript_biotype "protein_coding"; exon_id "ENSRNOE00000518032"; exon_version "2";
12	ensembl	CDS	16712230	16712275	0	-	1	gene_id "ENSRNOG00000056585"; gene_version "3"; transcript_id "ENSRNOT00000086847"; transcript_version "3"; exon_number "5"; gene_name "Fscn1"; gene_source "ensembl"; gene_biotype "protein_coding"; transcript_name "Fscn1-201"; transcript_source "ensembl"; transcript_biotype "protein_coding"; protein_id "ENSRNOP00000075451"; protein_version "2";
12	ensembl	exon	16712327	16712366	0	-	.	gene_id "ENSRNOG00000056585"; gene_version "3"; transcript_id "ENSRNOT00000086847"; transcript_version "3"; exon_number "4"; gene_name "Fscn1"; gene_source "ensembl"; gene_biotype "protein_coding"; transcript_name "Fscn1-201"; transcript_source "ensembl"; transcript_biotype "protein_coding"; exon_id "ENSRNOE00000583505"; exon_version "1";
12	ensembl	CDS	16712327	16712366	0	-	2	gene_id "ENSRNOG00000056585"; gene_version "3"; transcript_id "ENSRNOT00000086847"; transcript_version "3"; exon_number "4"; gene_name "Fscn1"; gene_source "ensembl"; gene_biotype "protein_coding"; transcript_name "Fscn1-201"; transcript_source "ensembl"; transcript_biotype "protein_coding"; protein_id "ENSRNOP00000075451"; protein_version "2";
12	ensembl	exon	16712617	16712694	0	-	.	gene_id "ENSRNOG00000056585"; gene_version "3"; transcript_id "ENSRNOT00000086847"; transcript_version "3"; exon_number "3"; gene_name "Fscn1"; gene_source "ensembl"; gene_biotype "protein_coding"; transcript_name "Fscn1-201"; transcript_source "ensembl"; transcript_biotype "protein_coding"; exon_id "ENSRNOE00000590042"; exon_version "2";
12	ensembl	CDS	16712617	16712694	0	-	2	gene_id "ENSRNOG00000056585"; gene_version "3"; transcript_id "ENSRNOT00000086847"; transcript_version "3"; exon_number "3"; gene_name "Fscn1"; gene_source "ensembl"; gene_biotype "protein_coding"; transcript_name "Fscn1-201"; transcript_source "ensembl"; transcript_biotype "protein_coding"; protein_id "ENSRNOP00000075451"; protein_version "2";
12	ensembl	exon	16713593	16713760	0	-	.	gene_id "ENSRNOG00000056585"; gene_version "3"; transcript_id "ENSRNOT00000102873"; transcript_version "2"; exon_number "5"; gene_name "Fscn1"; gene_source "ensembl"; gene_biotype "protein_coding"; transcript_name "Fscn1-203"; transcript_source "ensembl"; transcript_biotype "protein_coding"; exon_id "ENSRNOE00000666848"; exon_version "1";
12	ensembl	CDS	16713593	16713760	0	-	2	gene_id "ENSRNOG00000056585"; gene_version "3"; transcript_id "ENSRNOT00000102873"; transcript_version "2"; exon_number "5"; gene_name "Fscn1"; gene_source "ensembl"; gene_biotype "protein_coding"; transcript_name "Fscn1-203"; transcript_source "ensembl"; transcript_biotype "protein_coding"; protein_id "ENSRNOP00000078381"; protein_version "1";
12	ensembl	exon	16713593	16713760	0	-	.	gene_id "ENSRNOG00000056585"; gene_version "3"; transcript_id "ENSRNOT00000102305"; transcript_version "2"; exon_number "4"; gene_name "Fscn1"; gene_source "ensembl"; gene_biotype "protein_coding"; transcript_name "Fscn1-202"; transcript_source "ensembl"; transcript_biotype "protein_coding"; exon_id "ENSRNOE00000666848"; exon_version "1"; tag "Ensembl_canonical";
12	ensembl	CDS	16713593	16713760	0	-	2	gene_id "ENSRNOG00000056585"; gene_version "3"; transcript_id "ENSRNOT00000102305"; transcript_version "2"; exon_number "4"; gene_name "Fscn1"; gene_source "ensembl"; gene_biotype "protein_coding"; transcript_name "Fscn1-202"; transcript_source "ensembl"; transcript_biotype "protein_coding"; protein_id "ENSRNOP00000093403"; protein_version "1"; tag "Ensembl_canonical";
12	ENSEMBL114_rn	exon	16713593	16713760	5.11800553396144	-	.	gene_id "ENSRNOG00000056585"; transcript_id "ENSRNOG00000056585_tx_2"; exon_id "12_16713593_16713760_-"; exonnum "4"; txlen "1843";
12	ensembl	exon	16713987	16714108	0	-	.	gene_id "ENSRNOG00000056585"; gene_version "3"; transcript_id "ENSRNOT00000102873"; transcript_version "2"; exon_number "4"; gene_name "Fscn1"; gene_source "ensembl"; gene_biotype "protein_coding"; transcript_name "Fscn1-203"; transcript_source "ensembl"; transcript_biotype "protein_coding"; exon_id "ENSRNOE00000661918"; exon_version "1";
12	ensembl	CDS	16713987	16714108	0	-	1	gene_id "ENSRNOG00000056585"; gene_version "3"; transcript_id "ENSRNOT00000102873"; transcript_version "2"; exon_number "4"; gene_name "Fscn1"; gene_source "ensembl"; gene_biotype "protein_coding"; transcript_name "Fscn1-203"; transcript_source "ensembl"; transcript_biotype "protein_coding"; protein_id "ENSRNOP00000078381"; protein_version "1";
12	ensembl	exon	16713987	16714108	0	-	.	gene_id "ENSRNOG00000056585"; gene_version "3"; transcript_id "ENSRNOT00000102305"; transcript_version "2"; exon_number "3"; gene_name "Fscn1"; gene_source "ensembl"; gene_biotype "protein_coding"; transcript_name "Fscn1-202"; transcript_source "ensembl"; transcript_biotype "protein_coding"; exon_id "ENSRNOE00000661918"; exon_version "1"; tag "Ensembl_canonical";
12	ensembl	CDS	16713987	16714108	0	-	1	gene_id "ENSRNOG00000056585"; gene_version "3"; transcript_id "ENSRNOT00000102305"; transcript_version "2"; exon_number "3"; gene_name "Fscn1"; gene_source "ensembl"; gene_biotype "protein_coding"; transcript_name "Fscn1-202"; transcript_source "ensembl"; transcript_biotype "protein_coding"; protein_id "ENSRNOP00000093403"; protein_version "1"; tag "Ensembl_canonical";
12	ENSEMBL114_rn	exon	16713987	16714108	5.11800553396144	-	.	gene_id "ENSRNOG00000056585"; transcript_id "ENSRNOG00000056585_tx_2"; exon_id "12_16713987_16714108_-"; exonnum "3"; txlen "1843";
12	ensembl	exon	16714248	16714404	0	-	.	gene_id "ENSRNOG00000056585"; gene_version "3"; transcript_id "ENSRNOT00000102873"; transcript_version "2"; exon_number "3"; gene_name "Fscn1"; gene_source "ensembl"; gene_biotype "protein_coding"; transcript_name "Fscn1-203"; transcript_source "ensembl"; transcript_biotype "protein_coding"; exon_id "ENSRNOE00000595360"; exon_version "1";
12	ensembl	CDS	16714248	16714404	0	-	2	gene_id "ENSRNOG00000056585"; gene_version "3"; transcript_id "ENSRNOT00000102873"; transcript_version "2"; exon_number "3"; gene_name "Fscn1"; gene_source "ensembl"; gene_biotype "protein_coding"; transcript_name "Fscn1-203"; transcript_source "ensembl"; transcript_biotype "protein_coding"; protein_id "ENSRNOP00000078381"; protein_version "1";
12	ensembl	exon	16714248	16714404	0	-	.	gene_id "ENSRNOG00000056585"; gene_version "3"; transcript_id "ENSRNOT00000102305"; transcript_version "2"; exon_number "2"; gene_name "Fscn1"; gene_source "ensembl"; gene_biotype "protein_coding"; transcript_name "Fscn1-202"; transcript_source "ensembl"; transcript_biotype "protein_coding"; exon_id "ENSRNOE00000595360"; exon_version "1"; tag "Ensembl_canonical";
12	ensembl	CDS	16714248	16714404	0	-	2	gene_id "ENSRNOG00000056585"; gene_version "3"; transcript_id "ENSRNOT00000102305"; transcript_version "2"; exon_number "2"; gene_name "Fscn1"; gene_source "ensembl"; gene_biotype "protein_coding"; transcript_name "Fscn1-202"; transcript_source "ensembl"; transcript_biotype "protein_coding"; protein_id "ENSRNOP00000093403"; protein_version "1"; tag "Ensembl_canonical";
12	ENSEMBL114_rn	exon	16714248	16714404	5.11800553396144	-	.	gene_id "ENSRNOG00000056585"; transcript_id "ENSRNOG00000056585_tx_2"; exon_id "12_16714248_16714404_-"; exonnum "2"; txlen "1843";
12	ensembl	exon	16714273	16714404	0	-	.	gene_id "ENSRNOG00000056585"; gene_version "3"; transcript_id "ENSRNOT00000086847"; transcript_version "3"; exon_number "2"; gene_name "Fscn1"; gene_source "ensembl"; gene_biotype "protein_coding"; transcript_name "Fscn1-201"; transcript_source "ensembl"; transcript_biotype "protein_coding"; exon_id "ENSRNOE00000567302"; exon_version "2";
12	ensembl	CDS	16714273	16714404	0	-	2	gene_id "ENSRNOG00000056585"; gene_version "3"; transcript_id "ENSRNOT00000086847"; transcript_version "3"; exon_number "2"; gene_name "Fscn1"; gene_source "ensembl"; gene_biotype "protein_coding"; transcript_name "Fscn1-201"; transcript_source "ensembl"; transcript_biotype "protein_coding"; protein_id "ENSRNOP00000075451"; protein_version "2";
12	sraer114_ss	exon	16720867	16720964	5.11800553396144	-	.	gene_id "ENSRNOG00000056585"; transcript_id "ENSRNOG00000056585_tx_2"; exon_id "12_16720867_16720964_-"; exonnum "1"; txlen "1843";
12	ensembl	exon	16722823	16722972	0	-	.	gene_id "ENSRNOG00000056585"; gene_version "3"; transcript_id "ENSRNOT00000102873"; transcript_version "2"; exon_number "2"; gene_name "Fscn1"; gene_source "ensembl"; gene_biotype "protein_coding"; transcript_name "Fscn1-203"; transcript_source "ensembl"; transcript_biotype "protein_coding"; exon_id "ENSRNOE00000598530"; exon_version "1";
12	ensembl	CDS	16722823	16722972	0	-	2	gene_id "ENSRNOG00000056585"; gene_version "3"; transcript_id "ENSRNOT00000102873"; transcript_version "2"; exon_number "2"; gene_name "Fscn1"; gene_source "ensembl"; gene_biotype "protein_coding"; transcript_name "Fscn1-203"; transcript_source "ensembl"; transcript_biotype "protein_coding"; protein_id "ENSRNOP00000078381"; protein_version "1";
12	ensembl	CDS	16722823	16723654	0	-	0	gene_id "ENSRNOG00000056585"; gene_version "3"; transcript_id "ENSRNOT00000086847"; transcript_version "3"; exon_number "1"; gene_name "Fscn1"; gene_source "ensembl"; gene_biotype "protein_coding"; transcript_name "Fscn1-201"; transcript_source "ensembl"; transcript_biotype "protein_coding"; protein_id "ENSRNOP00000075451"; protein_version "2";
12	ensembl	CDS	16722823	16723654	0	-	0	gene_id "ENSRNOG00000056585"; gene_version "3"; transcript_id "ENSRNOT00000102305"; transcript_version "2"; exon_number "1"; gene_name "Fscn1"; gene_source "ensembl"; gene_biotype "protein_coding"; transcript_name "Fscn1-202"; transcript_source "ensembl"; transcript_biotype "protein_coding"; protein_id "ENSRNOP00000093403"; protein_version "1"; tag "Ensembl_canonical";
12	ensembl	exon	16722823	16723734	0	-	.	gene_id "ENSRNOG00000056585"; gene_version "3"; transcript_id "ENSRNOT00000086847"; transcript_version "3"; exon_number "1"; gene_name "Fscn1"; gene_source "ensembl"; gene_biotype "protein_coding"; transcript_name "Fscn1-201"; transcript_source "ensembl"; transcript_biotype "protein_coding"; exon_id "ENSRNOE00000715852"; exon_version "1";
12	ensembl	exon	16722823	16723734	0	-	.	gene_id "ENSRNOG00000056585"; gene_version "3"; transcript_id "ENSRNOT00000102305"; transcript_version "2"; exon_number "1"; gene_name "Fscn1"; gene_source "ensembl"; gene_biotype "protein_coding"; transcript_name "Fscn1-202"; transcript_source "ensembl"; transcript_biotype "protein_coding"; exon_id "ENSRNOE00000715852"; exon_version "1"; tag "Ensembl_canonical";
12	ensembl	exon	16723456	16723654	0	-	.	gene_id "ENSRNOG00000056585"; gene_version "3"; transcript_id "ENSRNOT00000102873"; transcript_version "2"; exon_number "1"; gene_name "Fscn1"; gene_source "ensembl"; gene_biotype "protein_coding"; transcript_name "Fscn1-203"; transcript_source "ensembl"; transcript_biotype "protein_coding"; exon_id "ENSRNOE00000653745"; exon_version "1";
12	ensembl	CDS	16723456	16723654	0	-	0	gene_id "ENSRNOG00000056585"; gene_version "3"; transcript_id "ENSRNOT00000102873"; transcript_version "2"; exon_number "1"; gene_name "Fscn1"; gene_source "ensembl"; gene_biotype "protein_coding"; transcript_name "Fscn1-203"; transcript_source "ensembl"; transcript_biotype "protein_coding"; protein_id "ENSRNOP00000078381"; protein_version "1";
12	ensembl	start_codon	16723652	16723654	0	-	0	gene_id "ENSRNOG00000056585"; gene_version "3"; transcript_id "ENSRNOT00000086847"; transcript_version "3"; exon_number "1"; gene_name "Fscn1"; gene_source "ensembl"; gene_biotype "protein_coding"; transcript_name "Fscn1-201"; transcript_source "ensembl"; transcript_biotype "protein_coding";
12	ensembl	start_codon	16723652	16723654	0	-	0	gene_id "ENSRNOG00000056585"; gene_version "3"; transcript_id "ENSRNOT00000102873"; transcript_version "2"; exon_number "1"; gene_name "Fscn1"; gene_source "ensembl"; gene_biotype "protein_coding"; transcript_name "Fscn1-203"; transcript_source "ensembl"; transcript_biotype "protein_coding";
12	ensembl	start_codon	16723652	16723654	0	-	0	gene_id "ENSRNOG00000056585"; gene_version "3"; transcript_id "ENSRNOT00000102305"; transcript_version "2"; exon_number "1"; gene_name "Fscn1"; gene_source "ensembl"; gene_biotype "protein_coding"; transcript_name "Fscn1-202"; transcript_source "ensembl"; transcript_biotype "protein_coding"; tag "Ensembl_canonical";
12	ensembl	five_prime_utr	16723655	16723734	0	-	.	gene_id "ENSRNOG00000056585"; gene_version "3"; transcript_id "ENSRNOT00000086847"; transcript_version "3"; gene_name "Fscn1"; gene_source "ensembl"; gene_biotype "protein_coding"; transcript_name "Fscn1-201"; transcript_source "ensembl"; transcript_biotype "protein_coding";
12	ensembl	five_prime_utr	16723655	16723734	0	-	.	gene_id "ENSRNOG00000056585"; gene_version "3"; transcript_id "ENSRNOT00000102305"; transcript_version "2"; gene_name "Fscn1"; gene_source "ensembl"; gene_biotype "protein_coding"; transcript_name "Fscn1-202"; transcript_source "ensembl"; transcript_biotype "protein_coding"; tag "Ensembl_canonical";
12	ensembl	exon	16724145	16724239	0	-	.	gene_id "ENSRNOG00000079031"; gene_version "1"; transcript_id "ENSRNOT00000153568"; transcript_version "1"; exon_number "4"; gene_source "ensembl"; gene_biotype "lncRNA"; transcript_source "ensembl"; transcript_biotype "lncRNA"; exon_id "ENSRNOE00000777092"; exon_version "1";
12	ensembl	gene	16724145	16757105	0	-	.	gene_id "ENSRNOG00000079031"; gene_version "1"; gene_source "ensembl"; gene_biotype "lncRNA";
12	ensembl	transcript	16724145	16757105	0	-	.	gene_id "ENSRNOG00000079031"; gene_version "1"; transcript_id "ENSRNOT00000153568"; transcript_version "1"; gene_source "ensembl"; gene_biotype "lncRNA"; transcript_source "ensembl"; transcript_biotype "lncRNA";
12	sraer114_mid	exon	16728599	16728715	0.014253591635292	-	.	gene_id "ENSRNOG00000079031"; transcript_id "ENSRNOG00000079031_tx_11"; exon_id "12_16728599_16728715_-"; exonnum "7"; txlen "1339";
12	sraer114_mid	exon	16728599	16728715	0.014253591635292	-	.	gene_id "ENSRNOG00000079031"; transcript_id "ENSRNOG00000079031_tx_12"; exon_id "12_16728599_16728715_-"; exonnum "7"; txlen "1097";
12	sraer114_mid	exon	16728599	16728715	0.0123585320449914	-	.	gene_id "ENSRNOG00000079031"; transcript_id "ENSRNOG00000079031_tx_14"; exon_id "12_16728599_16728715_-"; exonnum "5"; txlen "867";
12	sraer114_mid	exon	16728599	16728715	0.0123585320449914	-	.	gene_id "ENSRNOG00000079031"; transcript_id "ENSRNOG00000079031_tx_15"; exon_id "12_16728599_16728715_-"; exonnum "5"; txlen "625";
12	sraer114_mid	exon	16728599	16728715	0.0108598793411748	-	.	gene_id "ENSRNOG00000079031"; transcript_id "ENSRNOG00000079031_tx_17"; exon_id "12_16728599_16728715_-"; exonnum "8"; txlen "1356";
12	sraer114_mid	exon	16728599	16728715	0.00882365196470455	-	.	gene_id "ENSRNOG00000079031"; transcript_id "ENSRNOG00000079031_tx_24"; exon_id "12_16728599_16728715_-"; exonnum "9"; txlen "1588";
12	sraer114_mid	exon	16728599	16728715	0.00882365196470455	-	.	gene_id "ENSRNOG00000079031"; transcript_id "ENSRNOG00000079031_tx_25"; exon_id "12_16728599_16728715_-"; exonnum "9"; txlen "1346";
12	sraer114_mid	exon	16728599	16728715	0.00882365196470455	-	.	gene_id "ENSRNOG00000079031"; transcript_id "ENSRNOG00000079031_tx_26"; exon_id "12_16728599_16728715_-"; exonnum "8"; txlen "1399";
12	sraer114_mid	exon	16728599	16728715	0.00882365196470455	-	.	gene_id "ENSRNOG00000079031"; transcript_id "ENSRNOG00000079031_tx_27"; exon_id "12_16728599_16728715_-"; exonnum "8"; txlen "1157";
12	sraer114_mid	exon	16728599	16728715	0.00882365196470455	-	.	gene_id "ENSRNOG00000079031"; transcript_id "ENSRNOG00000079031_tx_28"; exon_id "12_16728599_16728715_-"; exonnum "10"; txlen "1605";
12	sraer114_mid	exon	16728599	16728715	0.00882365196470455	-	.	gene_id "ENSRNOG00000079031"; transcript_id "ENSRNOG00000079031_tx_29"; exon_id "12_16728599_16728715_-"; exonnum "9"; txlen "1416";
12	sraer114_mid	exon	16728599	16728715	0.0074661670470577	-	.	gene_id "ENSRNOG00000079031"; transcript_id "ENSRNOG00000079031_tx_30"; exon_id "12_16728599_16728715_-"; exonnum "7"; txlen "1116";
12	sraer114_mid	exon	16728599	16728715	0.0074661670470577	-	.	gene_id "ENSRNOG00000079031"; transcript_id "ENSRNOG00000079031_tx_31"; exon_id "12_16728599_16728715_-"; exonnum "7"; txlen "874";
12	sraer114_mid	exon	16728599	16728715	0.0074661670470577	-	.	gene_id "ENSRNOG00000079031"; transcript_id "ENSRNOG00000079031_tx_32"; exon_id "12_16728599_16728715_-"; exonnum "6"; txlen "927";
12	sraer114_mid	exon	16728599	16728715	0.0074661670470577	-	.	gene_id "ENSRNOG00000079031"; transcript_id "ENSRNOG00000079031_tx_33"; exon_id "12_16728599_16728715_-"; exonnum "6"; txlen "685";
12	sraer114_mid	exon	16728599	16728715	0.0074661670470577	-	.	gene_id "ENSRNOG00000079031"; transcript_id "ENSRNOG00000079031_tx_34"; exon_id "12_16728599_16728715_-"; exonnum "8"; txlen "1133";
12	sraer114_mid	exon	16728599	16728715	0.0074661670470577	-	.	gene_id "ENSRNOG00000079031"; transcript_id "ENSRNOG00000079031_tx_35"; exon_id "12_16728599_16728715_-"; exonnum "7"; txlen "944";
12	sraer114_mid	exon	16728599	16728715	0.0074661670470577	-	.	gene_id "ENSRNOG00000079031"; transcript_id "ENSRNOG00000079031_tx_36"; exon_id "12_16728599_16728715_-"; exonnum "6"; txlen "884";
12	sraer114_mid	exon	16728599	16728715	0.00678742458823427	-	.	gene_id "ENSRNOG00000079031"; transcript_id "ENSRNOG00000079031_tx_37"; exon_id "12_16728599_16728715_-"; exonnum "4"; txlen "579";
12	sraer114_mid	exon	16728599	16728715	0.00678742458823427	-	.	gene_id "ENSRNOG00000079031"; transcript_id "ENSRNOG00000079031_tx_39"; exon_id "12_16728599_16728715_-"; exonnum "5"; txlen "596";
12	sraer114_mid	exon	16728599	16728715	0.00542993967058742	-	.	gene_id "ENSRNOG00000079031"; transcript_id "ENSRNOG00000079031_tx_40"; exon_id "12_16728599_16728715_-"; exonnum "8"; txlen "1331";
12	sraer114_mid	exon	16728599	16728715	0.00542993967058742	-	.	gene_id "ENSRNOG00000079031"; transcript_id "ENSRNOG00000079031_tx_41"; exon_id "12_16728599_16728715_-"; exonnum "8"; txlen "1089";
12	sraer114_mid	exon	16728599	16728715	0.00542993967058742	-	.	gene_id "ENSRNOG00000079031"; transcript_id "ENSRNOG00000079031_tx_42"; exon_id "12_16728599_16728715_-"; exonnum "7"; txlen "1142";
12	sraer114_mid	exon	16728599	16728715	0.00542993967058742	-	.	gene_id "ENSRNOG00000079031"; transcript_id "ENSRNOG00000079031_tx_43"; exon_id "12_16728599_16728715_-"; exonnum "7"; txlen "900";
12	sraer114_mid	exon	16728599	16728715	0.00542993967058742	-	.	gene_id "ENSRNOG00000079031"; transcript_id "ENSRNOG00000079031_tx_44"; exon_id "12_16728599_16728715_-"; exonnum "9"; txlen "1348";
12	sraer114_mid	exon	16728599	16728715	0.00542993967058742	-	.	gene_id "ENSRNOG00000079031"; transcript_id "ENSRNOG00000079031_tx_45"; exon_id "12_16728599_16728715_-"; exonnum "6"; txlen "1082";
12	sraer114_mid	exon	16729704	16729918	0.014253591635292	-	.	gene_id "ENSRNOG00000079031"; transcript_id "ENSRNOG00000079031_tx_11"; exon_id "12_16729704_16729918_-"; exonnum "6"; txlen "1339";
12	sraer114_mid	exon	16729704	16729918	0.014253591635292	-	.	gene_id "ENSRNOG00000079031"; transcript_id "ENSRNOG00000079031_tx_12"; exon_id "12_16729704_16729918_-"; exonnum "6"; txlen "1097";
12	sraer114_mid	exon	16729704	16729918	0.0108598793411748	-	.	gene_id "ENSRNOG00000079031"; transcript_id "ENSRNOG00000079031_tx_17"; exon_id "12_16729704_16729918_-"; exonnum "7"; txlen "1356";
12	sraer114_mid	exon	16729704	16729918	0.00882365196470455	-	.	gene_id "ENSRNOG00000079031"; transcript_id "ENSRNOG00000079031_tx_24"; exon_id "12_16729704_16729918_-"; exonnum "8"; txlen "1588";
12	sraer114_mid	exon	16729704	16729918	0.00882365196470455	-	.	gene_id "ENSRNOG00000079031"; transcript_id "ENSRNOG00000079031_tx_25"; exon_id "12_16729704_16729918_-"; exonnum "8"; txlen "1346";
12	sraer114_mid	exon	16729704	16729918	0.00882365196470455	-	.	gene_id "ENSRNOG00000079031"; transcript_id "ENSRNOG00000079031_tx_26"; exon_id "12_16729704_16729918_-"; exonnum "7"; txlen "1399";
12	sraer114_mid	exon	16729704	16729918	0.00882365196470455	-	.	gene_id "ENSRNOG00000079031"; transcript_id "ENSRNOG00000079031_tx_27"; exon_id "12_16729704_16729918_-"; exonnum "7"; txlen "1157";
12	sraer114_mid	exon	16729704	16729918	0.00882365196470455	-	.	gene_id "ENSRNOG00000079031"; transcript_id "ENSRNOG00000079031_tx_28"; exon_id "12_16729704_16729918_-"; exonnum "9"; txlen "1605";
12	sraer114_mid	exon	16729704	16729918	0.00882365196470455	-	.	gene_id "ENSRNOG00000079031"; transcript_id "ENSRNOG00000079031_tx_29"; exon_id "12_16729704_16729918_-"; exonnum "8"; txlen "1416";
12	sraer114_mid	exon	16729704	16729918	0.00542993967058742	-	.	gene_id "ENSRNOG00000079031"; transcript_id "ENSRNOG00000079031_tx_40"; exon_id "12_16729704_16729918_-"; exonnum "7"; txlen "1331";
12	sraer114_mid	exon	16729704	16729918	0.00542993967058742	-	.	gene_id "ENSRNOG00000079031"; transcript_id "ENSRNOG00000079031_tx_41"; exon_id "12_16729704_16729918_-"; exonnum "7"; txlen "1089";
12	sraer114_mid	exon	16729704	16729918	0.00542993967058742	-	.	gene_id "ENSRNOG00000079031"; transcript_id "ENSRNOG00000079031_tx_42"; exon_id "12_16729704_16729918_-"; exonnum "6"; txlen "1142";
12	sraer114_mid	exon	16729704	16729918	0.00542993967058742	-	.	gene_id "ENSRNOG00000079031"; transcript_id "ENSRNOG00000079031_tx_43"; exon_id "12_16729704_16729918_-"; exonnum "6"; txlen "900";
12	sraer114_mid	exon	16729704	16729918	0.00542993967058742	-	.	gene_id "ENSRNOG00000079031"; transcript_id "ENSRNOG00000079031_tx_44"; exon_id "12_16729704_16729918_-"; exonnum "8"; txlen "1348";
12	sraer114_mid	exon	16729704	16729918	0.00542993967058742	-	.	gene_id "ENSRNOG00000079031"; transcript_id "ENSRNOG00000079031_tx_45"; exon_id "12_16729704_16729918_-"; exonnum "5"; txlen "1082";
12	sraer114_mid	exon	16739017	16739273	0.014253591635292	-	.	gene_id "ENSRNOG00000079031"; transcript_id "ENSRNOG00000079031_tx_11"; exon_id "12_16739017_16739273_-"; exonnum "5"; txlen "1339";
12	sraer114_mid	exon	16739017	16739273	0.014253591635292	-	.	gene_id "ENSRNOG00000079031"; transcript_id "ENSRNOG00000079031_tx_12"; exon_id "12_16739017_16739273_-"; exonnum "5"; txlen "1097";
12	sraer114_mid	exon	16739017	16739273	0.0108598793411748	-	.	gene_id "ENSRNOG00000079031"; transcript_id "ENSRNOG00000079031_tx_17"; exon_id "12_16739017_16739273_-"; exonnum "6"; txlen "1356";
12	sraer114_mid	exon	16739017	16739273	0.00882365196470455	-	.	gene_id "ENSRNOG00000079031"; transcript_id "ENSRNOG00000079031_tx_24"; exon_id "12_16739017_16739273_-"; exonnum "7"; txlen "1588";
12	sraer114_mid	exon	16739017	16739273	0.00882365196470455	-	.	gene_id "ENSRNOG00000079031"; transcript_id "ENSRNOG00000079031_tx_25"; exon_id "12_16739017_16739273_-"; exonnum "7"; txlen "1346";
12	sraer114_mid	exon	16739017	16739273	0.00882365196470455	-	.	gene_id "ENSRNOG00000079031"; transcript_id "ENSRNOG00000079031_tx_26"; exon_id "12_16739017_16739273_-"; exonnum "6"; txlen "1399";
12	sraer114_mid	exon	16739017	16739273	0.00882365196470455	-	.	gene_id "ENSRNOG00000079031"; transcript_id "ENSRNOG00000079031_tx_27"; exon_id "12_16739017_16739273_-"; exonnum "6"; txlen "1157";
12	sraer114_mid	exon	16739017	16739273	0.00882365196470455	-	.	gene_id "ENSRNOG00000079031"; transcript_id "ENSRNOG00000079031_tx_28"; exon_id "12_16739017_16739273_-"; exonnum "8"; txlen "1605";
12	sraer114_mid	exon	16739017	16739273	0.00882365196470455	-	.	gene_id "ENSRNOG00000079031"; transcript_id "ENSRNOG00000079031_tx_29"; exon_id "12_16739017_16739273_-"; exonnum "7"; txlen "1416";
12	sraer114_mid	exon	16739750	16740037	0.014253591635292	-	.	gene_id "ENSRNOG00000079031"; transcript_id "ENSRNOG00000079031_tx_11"; exon_id "12_16739750_16740037_-"; exonnum "4"; txlen "1339";
12	sraer114_mid	exon	16739750	16740037	0.014253591635292	-	.	gene_id "ENSRNOG00000079031"; transcript_id "ENSRNOG00000079031_tx_12"; exon_id "12_16739750_16740037_-"; exonnum "4"; txlen "1097";
12	sraer114_mid	exon	16739750	16740037	0.0123585320449914	-	.	gene_id "ENSRNOG00000079031"; transcript_id "ENSRNOG00000079031_tx_14"; exon_id "12_16739750_16740037_-"; exonnum "4"; txlen "867";
12	sraer114_mid	exon	16739750	16740037	0.0123585320449914	-	.	gene_id "ENSRNOG00000079031"; transcript_id "ENSRNOG00000079031_tx_15"; exon_id "12_16739750_16740037_-"; exonnum "4"; txlen "625";
12	sraer114_mid	exon	16739750	16740037	0.0108598793411748	-	.	gene_id "ENSRNOG00000079031"; transcript_id "ENSRNOG00000079031_tx_17"; exon_id "12_16739750_16740037_-"; exonnum "5"; txlen "1356";
12	sraer114_mid	exon	16739750	16740037	0.00882365196470455	-	.	gene_id "ENSRNOG00000079031"; transcript_id "ENSRNOG00000079031_tx_24"; exon_id "12_16739750_16740037_-"; exonnum "6"; txlen "1588";
12	sraer114_mid	exon	16739750	16740037	0.00882365196470455	-	.	gene_id "ENSRNOG00000079031"; transcript_id "ENSRNOG00000079031_tx_25"; exon_id "12_16739750_16740037_-"; exonnum "6"; txlen "1346";
12	sraer114_mid	exon	16739750	16740037	0.00882365196470455	-	.	gene_id "ENSRNOG00000079031"; transcript_id "ENSRNOG00000079031_tx_26"; exon_id "12_16739750_16740037_-"; exonnum "5"; txlen "1399";
12	sraer114_mid	exon	16739750	16740037	0.00882365196470455	-	.	gene_id "ENSRNOG00000079031"; transcript_id "ENSRNOG00000079031_tx_27"; exon_id "12_16739750_16740037_-"; exonnum "5"; txlen "1157";
12	sraer114_mid	exon	16739750	16740037	0.00882365196470455	-	.	gene_id "ENSRNOG00000079031"; transcript_id "ENSRNOG00000079031_tx_28"; exon_id "12_16739750_16740037_-"; exonnum "7"; txlen "1605";
12	sraer114_mid	exon	16739750	16740037	0.00882365196470455	-	.	gene_id "ENSRNOG00000079031"; transcript_id "ENSRNOG00000079031_tx_29"; exon_id "12_16739750_16740037_-"; exonnum "6"; txlen "1416";
12	sraer114_mid	exon	16739750	16740037	0.0074661670470577	-	.	gene_id "ENSRNOG00000079031"; transcript_id "ENSRNOG00000079031_tx_30"; exon_id "12_16739750_16740037_-"; exonnum "6"; txlen "1116";
12	sraer114_mid	exon	16739750	16740037	0.0074661670470577	-	.	gene_id "ENSRNOG00000079031"; transcript_id "ENSRNOG00000079031_tx_31"; exon_id "12_16739750_16740037_-"; exonnum "6"; txlen "874";
12	sraer114_mid	exon	16739750	16740037	0.0074661670470577	-	.	gene_id "ENSRNOG00000079031"; transcript_id "ENSRNOG00000079031_tx_32"; exon_id "12_16739750_16740037_-"; exonnum "5"; txlen "927";
12	sraer114_mid	exon	16739750	16740037	0.0074661670470577	-	.	gene_id "ENSRNOG00000079031"; transcript_id "ENSRNOG00000079031_tx_33"; exon_id "12_16739750_16740037_-"; exonnum "5"; txlen "685";
12	sraer114_mid	exon	16739750	16740037	0.0074661670470577	-	.	gene_id "ENSRNOG00000079031"; transcript_id "ENSRNOG00000079031_tx_34"; exon_id "12_16739750_16740037_-"; exonnum "7"; txlen "1133";
12	sraer114_mid	exon	16739750	16740037	0.0074661670470577	-	.	gene_id "ENSRNOG00000079031"; transcript_id "ENSRNOG00000079031_tx_35"; exon_id "12_16739750_16740037_-"; exonnum "6"; txlen "944";
12	sraer114_mid	exon	16739750	16740037	0.0074661670470577	-	.	gene_id "ENSRNOG00000079031"; transcript_id "ENSRNOG00000079031_tx_36"; exon_id "12_16739750_16740037_-"; exonnum "5"; txlen "884";
12	sraer114_mid	exon	16739750	16740037	0.00542993967058742	-	.	gene_id "ENSRNOG00000079031"; transcript_id "ENSRNOG00000079031_tx_40"; exon_id "12_16739750_16740037_-"; exonnum "6"; txlen "1331";
12	sraer114_mid	exon	16739750	16740037	0.00542993967058742	-	.	gene_id "ENSRNOG00000079031"; transcript_id "ENSRNOG00000079031_tx_41"; exon_id "12_16739750_16740037_-"; exonnum "6"; txlen "1089";
12	sraer114_mid	exon	16739750	16740037	0.00542993967058742	-	.	gene_id "ENSRNOG00000079031"; transcript_id "ENSRNOG00000079031_tx_42"; exon_id "12_16739750_16740037_-"; exonnum "5"; txlen "1142";
12	sraer114_mid	exon	16739750	16740037	0.00542993967058742	-	.	gene_id "ENSRNOG00000079031"; transcript_id "ENSRNOG00000079031_tx_43"; exon_id "12_16739750_16740037_-"; exonnum "5"; txlen "900";
12	sraer114_mid	exon	16739750	16740037	0.00542993967058742	-	.	gene_id "ENSRNOG00000079031"; transcript_id "ENSRNOG00000079031_tx_44"; exon_id "12_16739750_16740037_-"; exonnum "7"; txlen "1348";
12	sraer114_mid	exon	16739750	16740037	0.00542993967058742	-	.	gene_id "ENSRNOG00000079031"; transcript_id "ENSRNOG00000079031_tx_45"; exon_id "12_16739750_16740037_-"; exonnum "4"; txlen "1082";
12	sraer114_mid	exon	16739968	16740037	0.0108598793411748	-	.	gene_id "ENSRNOG00000079031"; transcript_id "ENSRNOG00000079031_tx_16"; exon_id "12_16739968_16740037_-"; exonnum "5"; txlen "549";
12	sraer114_mid	exon	16739968	16740037	0.00882365196470455	-	.	gene_id "ENSRNOG00000079031"; transcript_id "ENSRNOG00000079031_tx_18"; exon_id "12_16739968_16740037_-"; exonnum "5"; txlen "592";
12	sraer114_mid	exon	16739968	16740037	0.00882365196470455	-	.	gene_id "ENSRNOG00000079031"; transcript_id "ENSRNOG00000079031_tx_20"; exon_id "12_16739968_16740037_-"; exonnum "6"; txlen "781";
12	sraer114_mid	exon	16739968	16740037	0.00882365196470455	-	.	gene_id "ENSRNOG00000079031"; transcript_id "ENSRNOG00000079031_tx_21"; exon_id "12_16739968_16740037_-"; exonnum "6"; txlen "539";
12	sraer114_mid	exon	16739968	16740037	0.00882365196470455	-	.	gene_id "ENSRNOG00000079031"; transcript_id "ENSRNOG00000079031_tx_22"; exon_id "12_16739968_16740037_-"; exonnum "7"; txlen "798";
12	sraer114_mid	exon	16739968	16740037	0.00882365196470455	-	.	gene_id "ENSRNOG00000079031"; transcript_id "ENSRNOG00000079031_tx_23"; exon_id "12_16739968_16740037_-"; exonnum "6"; txlen "609";
12	sraer114_mid	exon	16739968	16740037	0.0231220678097162	-	.	gene_id "ENSRNOG00000079031"; transcript_id "ENSRNOG00000079031_tx_7"; exon_id "12_16739968_16740037_-"; exonnum "4"; txlen "532";
12	sraer114_mid	exon	16740262	16740321	0.00882365196470455	-	.	gene_id "ENSRNOG00000079031"; transcript_id "ENSRNOG00000079031_tx_18"; exon_id "12_16740262_16740321_-"; exonnum "4"; txlen "592";
12	sraer114_mid	exon	16740262	16740321	0.00882365196470455	-	.	gene_id "ENSRNOG00000079031"; transcript_id "ENSRNOG00000079031_tx_20"; exon_id "12_16740262_16740321_-"; exonnum "5"; txlen "781";
12	sraer114_mid	exon	16740262	16740321	0.00882365196470455	-	.	gene_id "ENSRNOG00000079031"; transcript_id "ENSRNOG00000079031_tx_21"; exon_id "12_16740262_16740321_-"; exonnum "5"; txlen "539";
12	sraer114_mid	exon	16740262	16740321	0.00882365196470455	-	.	gene_id "ENSRNOG00000079031"; transcript_id "ENSRNOG00000079031_tx_22"; exon_id "12_16740262_16740321_-"; exonnum "6"; txlen "798";
12	sraer114_mid	exon	16740262	16740321	0.00882365196470455	-	.	gene_id "ENSRNOG00000079031"; transcript_id "ENSRNOG00000079031_tx_23"; exon_id "12_16740262_16740321_-"; exonnum "5"; txlen "609";
12	sraer114_mid	exon	16740262	16740321	0.00882365196470455	-	.	gene_id "ENSRNOG00000079031"; transcript_id "ENSRNOG00000079031_tx_24"; exon_id "12_16740262_16740321_-"; exonnum "5"; txlen "1588";
12	sraer114_mid	exon	16740262	16740321	0.00882365196470455	-	.	gene_id "ENSRNOG00000079031"; transcript_id "ENSRNOG00000079031_tx_25"; exon_id "12_16740262_16740321_-"; exonnum "5"; txlen "1346";
12	sraer114_mid	exon	16740262	16740321	0.00882365196470455	-	.	gene_id "ENSRNOG00000079031"; transcript_id "ENSRNOG00000079031_tx_26"; exon_id "12_16740262_16740321_-"; exonnum "4"; txlen "1399";
12	sraer114_mid	exon	16740262	16740321	0.00882365196470455	-	.	gene_id "ENSRNOG00000079031"; transcript_id "ENSRNOG00000079031_tx_27"; exon_id "12_16740262_16740321_-"; exonnum "4"; txlen "1157";
12	sraer114_mid	exon	16740262	16740321	0.00882365196470455	-	.	gene_id "ENSRNOG00000079031"; transcript_id "ENSRNOG00000079031_tx_28"; exon_id "12_16740262_16740321_-"; exonnum "6"; txlen "1605";
12	sraer114_mid	exon	16740262	16740321	0.00882365196470455	-	.	gene_id "ENSRNOG00000079031"; transcript_id "ENSRNOG00000079031_tx_29"; exon_id "12_16740262_16740321_-"; exonnum "5"; txlen "1416";
12	sraer114_mid	exon	16740262	16740321	0.0074661670470577	-	.	gene_id "ENSRNOG00000079031"; transcript_id "ENSRNOG00000079031_tx_30"; exon_id "12_16740262_16740321_-"; exonnum "5"; txlen "1116";
12	sraer114_mid	exon	16740262	16740321	0.0074661670470577	-	.	gene_id "ENSRNOG00000079031"; transcript_id "ENSRNOG00000079031_tx_31"; exon_id "12_16740262_16740321_-"; exonnum "5"; txlen "874";
12	sraer114_mid	exon	16740262	16740321	0.0074661670470577	-	.	gene_id "ENSRNOG00000079031"; transcript_id "ENSRNOG00000079031_tx_32"; exon_id "12_16740262_16740321_-"; exonnum "4"; txlen "927";
12	sraer114_mid	exon	16740262	16740321	0.0074661670470577	-	.	gene_id "ENSRNOG00000079031"; transcript_id "ENSRNOG00000079031_tx_33"; exon_id "12_16740262_16740321_-"; exonnum "4"; txlen "685";
12	sraer114_mid	exon	16740262	16740321	0.0074661670470577	-	.	gene_id "ENSRNOG00000079031"; transcript_id "ENSRNOG00000079031_tx_34"; exon_id "12_16740262_16740321_-"; exonnum "6"; txlen "1133";
12	sraer114_mid	exon	16740262	16740321	0.0074661670470577	-	.	gene_id "ENSRNOG00000079031"; transcript_id "ENSRNOG00000079031_tx_35"; exon_id "12_16740262_16740321_-"; exonnum "5"; txlen "944";
12	sraer114_mid	exon	16740262	16740321	0.00542993967058742	-	.	gene_id "ENSRNOG00000079031"; transcript_id "ENSRNOG00000079031_tx_40"; exon_id "12_16740262_16740321_-"; exonnum "5"; txlen "1331";
12	sraer114_mid	exon	16740262	16740321	0.00542993967058742	-	.	gene_id "ENSRNOG00000079031"; transcript_id "ENSRNOG00000079031_tx_41"; exon_id "12_16740262_16740321_-"; exonnum "5"; txlen "1089";
12	sraer114_mid	exon	16740262	16740321	0.00542993967058742	-	.	gene_id "ENSRNOG00000079031"; transcript_id "ENSRNOG00000079031_tx_42"; exon_id "12_16740262_16740321_-"; exonnum "4"; txlen "1142";
12	sraer114_mid	exon	16740262	16740321	0.00542993967058742	-	.	gene_id "ENSRNOG00000079031"; transcript_id "ENSRNOG00000079031_tx_43"; exon_id "12_16740262_16740321_-"; exonnum "4"; txlen "900";
12	sraer114_mid	exon	16740262	16740321	0.00542993967058742	-	.	gene_id "ENSRNOG00000079031"; transcript_id "ENSRNOG00000079031_tx_44"; exon_id "12_16740262_16740321_-"; exonnum "6"; txlen "1348";
12	ensembl	exon	16742093	16742380	0	-	.	gene_id "ENSRNOG00000079031"; gene_version "1"; transcript_id "ENSRNOT00000172615"; transcript_version "1"; exon_number "4"; gene_source "ensembl"; gene_biotype "lncRNA"; transcript_source "ensembl"; transcript_biotype "lncRNA"; exon_id "ENSRNOE00000747983"; exon_version "1"; tag "Ensembl_canonical";
12	ensembl	transcript	16742093	16754080	0	-	.	gene_id "ENSRNOG00000079031"; gene_version "1"; transcript_id "ENSRNOT00000172615"; transcript_version "1"; gene_source "ensembl"; gene_biotype "lncRNA"; transcript_source "ensembl"; transcript_biotype "lncRNA"; tag "Ensembl_canonical";
12	ensembl	exon	16742179	16742380	0	-	.	gene_id "ENSRNOG00000079031"; gene_version "1"; transcript_id "ENSRNOT00000150911"; transcript_version "1"; exon_number "3"; gene_source "ensembl"; gene_biotype "lncRNA"; transcript_source "ensembl"; transcript_biotype "lncRNA"; exon_id "ENSRNOE00000688574"; exon_version "1";
12	ensembl	transcript	16742179	16747854	0	-	.	gene_id "ENSRNOG00000079031"; gene_version "1"; transcript_id "ENSRNOT00000150911"; transcript_version "1"; gene_source "ensembl"; gene_biotype "lncRNA"; transcript_source "ensembl"; transcript_biotype "lncRNA";
12	sraer114_mid	exon	16742192	16742380	0.00882365196470455	-	.	gene_id "ENSRNOG00000079031"; transcript_id "ENSRNOG00000079031_tx_20"; exon_id "12_16742192_16742380_-"; exonnum "4"; txlen "781";
12	sraer114_mid	exon	16742192	16742380	0.00882365196470455	-	.	gene_id "ENSRNOG00000079031"; transcript_id "ENSRNOG00000079031_tx_21"; exon_id "12_16742192_16742380_-"; exonnum "4"; txlen "539";
12	sraer114_mid	exon	16742192	16742380	0.00882365196470455	-	.	gene_id "ENSRNOG00000079031"; transcript_id "ENSRNOG00000079031_tx_22"; exon_id "12_16742192_16742380_-"; exonnum "5"; txlen "798";
12	sraer114_mid	exon	16742192	16742380	0.00882365196470455	-	.	gene_id "ENSRNOG00000079031"; transcript_id "ENSRNOG00000079031_tx_24"; exon_id "12_16742192_16742380_-"; exonnum "4"; txlen "1588";
12	sraer114_mid	exon	16742192	16742380	0.00882365196470455	-	.	gene_id "ENSRNOG00000079031"; transcript_id "ENSRNOG00000079031_tx_25"; exon_id "12_16742192_16742380_-"; exonnum "4"; txlen "1346";
12	sraer114_mid	exon	16742192	16742380	0.00882365196470455	-	.	gene_id "ENSRNOG00000079031"; transcript_id "ENSRNOG00000079031_tx_28"; exon_id "12_16742192_16742380_-"; exonnum "5"; txlen "1605";
12	sraer114_mid	exon	16742192	16742380	0.0568331526406382	-	.	gene_id "ENSRNOG00000079031"; transcript_id "ENSRNOG00000079031_tx_3"; exon_id "12_16742192_16742380_-"; exonnum "3"; txlen "573";
12	sraer114_mid	exon	16742192	16742380	0.0074661670470577	-	.	gene_id "ENSRNOG00000079031"; transcript_id "ENSRNOG00000079031_tx_30"; exon_id "12_16742192_16742380_-"; exonnum "4"; txlen "1116";
12	sraer114_mid	exon	16742192	16742380	0.0074661670470577	-	.	gene_id "ENSRNOG00000079031"; transcript_id "ENSRNOG00000079031_tx_31"; exon_id "12_16742192_16742380_-"; exonnum "4"; txlen "874";
12	sraer114_mid	exon	16742192	16742380	0.0074661670470577	-	.	gene_id "ENSRNOG00000079031"; transcript_id "ENSRNOG00000079031_tx_34"; exon_id "12_16742192_16742380_-"; exonnum "5"; txlen "1133";
12	sraer114_mid	exon	16742192	16742380	0.00542993967058742	-	.	gene_id "ENSRNOG00000079031"; transcript_id "ENSRNOG00000079031_tx_40"; exon_id "12_16742192_16742380_-"; exonnum "4"; txlen "1331";
12	sraer114_mid	exon	16742192	16742380	0.00542993967058742	-	.	gene_id "ENSRNOG00000079031"; transcript_id "ENSRNOG00000079031_tx_41"; exon_id "12_16742192_16742380_-"; exonnum "4"; txlen "1089";
12	sraer114_mid	exon	16742192	16742380	0.00542993967058742	-	.	gene_id "ENSRNOG00000079031"; transcript_id "ENSRNOG00000079031_tx_44"; exon_id "12_16742192_16742380_-"; exonnum "5"; txlen "1348";
12	ensembl	exon	16742217	16742380	0	-	.	gene_id "ENSRNOG00000079031"; gene_version "1"; transcript_id "ENSRNOT00000138250"; transcript_version "1"; exon_number "2"; gene_source "ensembl"; gene_biotype "lncRNA"; transcript_source "ensembl"; transcript_biotype "lncRNA"; exon_id "ENSRNOE00000741473"; exon_version "1";
12	ensembl	transcript	16742217	16743346	0	-	.	gene_id "ENSRNOG00000079031"; gene_version "1"; transcript_id "ENSRNOT00000138250"; transcript_version "1"; gene_source "ensembl"; gene_biotype "lncRNA"; transcript_source "ensembl"; transcript_biotype "lncRNA";
12	ensembl	exon	16743069	16743346	0	-	.	gene_id "ENSRNOG00000079031"; gene_version "1"; transcript_id "ENSRNOT00000138250"; transcript_version "1"; exon_number "1"; gene_source "ensembl"; gene_biotype "lncRNA"; transcript_source "ensembl"; transcript_biotype "lncRNA"; exon_id "ENSRNOE00000729985"; exon_version "1";
12	ensembl	exon	16745830	16745941	0	-	.	gene_id "ENSRNOG00000079031"; gene_version "1"; transcript_id "ENSRNOT00000150911"; transcript_version "1"; exon_number "2"; gene_source "ensembl"; gene_biotype "lncRNA"; transcript_source "ensembl"; transcript_biotype "lncRNA"; exon_id "ENSRNOE00000753016"; exon_version "1";
12	ensembl	exon	16747220	16747467	0	-	.	gene_id "ENSRNOG00000079031"; gene_version "1"; transcript_id "ENSRNOT00000167058"; transcript_version "1"; exon_number "2"; gene_source "ensembl"; gene_biotype "lncRNA"; transcript_source "ensembl"; transcript_biotype "lncRNA"; exon_id "ENSRNOE00000804452"; exon_version "1";
12	ensembl	transcript	16747220	16748059	0	-	.	gene_id "ENSRNOG00000079031"; gene_version "1"; transcript_id "ENSRNOT00000167058"; transcript_version "1"; gene_source "ensembl"; gene_biotype "lncRNA"; transcript_source "ensembl"; transcript_biotype "lncRNA";
12	ensembl	exon	16747695	16747772	0	-	.	gene_id "ENSRNOG00000079031"; gene_version "1"; transcript_id "ENSRNOT00000153568"; transcript_version "1"; exon_number "3"; gene_source "ensembl"; gene_biotype "lncRNA"; transcript_source "ensembl"; transcript_biotype "lncRNA"; exon_id "ENSRNOE00000711949"; exon_version "1";
12	ensembl	exon	16747695	16747772	0	-	.	gene_id "ENSRNOG00000079031"; gene_version "1"; transcript_id "ENSRNOT00000172615"; transcript_version "1"; exon_number "3"; gene_source "ensembl"; gene_biotype "lncRNA"; transcript_source "ensembl"; transcript_biotype "lncRNA"; exon_id "ENSRNOE00000711949"; exon_version "1"; tag "Ensembl_canonical";
12	ENSEMBL114_rn	exon	16747695	16747772	0.014253591635292	-	.	gene_id "ENSRNOG00000079031"; transcript_id "ENSRNOG00000079031_tx_11"; exon_id "12_16747695_16747772_-"; exonnum "3"; txlen "1339";
12	ENSEMBL114_rn	exon	16747695	16747772	0.014253591635292	-	.	gene_id "ENSRNOG00000079031"; transcript_id "ENSRNOG00000079031_tx_12"; exon_id "12_16747695_16747772_-"; exonnum "3"; txlen "1097";
12	ENSEMBL114_rn	exon	16747695	16747772	0.0123585320449914	-	.	gene_id "ENSRNOG00000079031"; transcript_id "ENSRNOG00000079031_tx_14"; exon_id "12_16747695_16747772_-"; exonnum "3"; txlen "867";
12	ENSEMBL114_rn	exon	16747695	16747772	0.0123585320449914	-	.	gene_id "ENSRNOG00000079031"; transcript_id "ENSRNOG00000079031_tx_15"; exon_id "12_16747695_16747772_-"; exonnum "3"; txlen "625";
12	ENSEMBL114_rn	exon	16747695	16747772	0.0108598793411748	-	.	gene_id "ENSRNOG00000079031"; transcript_id "ENSRNOG00000079031_tx_16"; exon_id "12_16747695_16747772_-"; exonnum "4"; txlen "549";
12	ENSEMBL114_rn	exon	16747695	16747772	0.0108598793411748	-	.	gene_id "ENSRNOG00000079031"; transcript_id "ENSRNOG00000079031_tx_17"; exon_id "12_16747695_16747772_-"; exonnum "4"; txlen "1356";
12	ENSEMBL114_rn	exon	16747695	16747772	0.00882365196470455	-	.	gene_id "ENSRNOG00000079031"; transcript_id "ENSRNOG00000079031_tx_18"; exon_id "12_16747695_16747772_-"; exonnum "3"; txlen "592";
12	ENSEMBL114_rn	exon	16747695	16747772	0.00882365196470455	-	.	gene_id "ENSRNOG00000079031"; transcript_id "ENSRNOG00000079031_tx_20"; exon_id "12_16747695_16747772_-"; exonnum "3"; txlen "781";
12	ENSEMBL114_rn	exon	16747695	16747772	0.00882365196470455	-	.	gene_id "ENSRNOG00000079031"; transcript_id "ENSRNOG00000079031_tx_21"; exon_id "12_16747695_16747772_-"; exonnum "3"; txlen "539";
12	ENSEMBL114_rn	exon	16747695	16747772	0.00882365196470455	-	.	gene_id "ENSRNOG00000079031"; transcript_id "ENSRNOG00000079031_tx_22"; exon_id "12_16747695_16747772_-"; exonnum "4"; txlen "798";
12	ENSEMBL114_rn	exon	16747695	16747772	0.00882365196470455	-	.	gene_id "ENSRNOG00000079031"; transcript_id "ENSRNOG00000079031_tx_23"; exon_id "12_16747695_16747772_-"; exonnum "4"; txlen "609";
12	ENSEMBL114_rn	exon	16747695	16747772	0.00882365196470455	-	.	gene_id "ENSRNOG00000079031"; transcript_id "ENSRNOG00000079031_tx_24"; exon_id "12_16747695_16747772_-"; exonnum "3"; txlen "1588";
12	ENSEMBL114_rn	exon	16747695	16747772	0.00882365196470455	-	.	gene_id "ENSRNOG00000079031"; transcript_id "ENSRNOG00000079031_tx_25"; exon_id "12_16747695_16747772_-"; exonnum "3"; txlen "1346";
12	ENSEMBL114_rn	exon	16747695	16747772	0.00882365196470455	-	.	gene_id "ENSRNOG00000079031"; transcript_id "ENSRNOG00000079031_tx_26"; exon_id "12_16747695_16747772_-"; exonnum "3"; txlen "1399";
12	ENSEMBL114_rn	exon	16747695	16747772	0.00882365196470455	-	.	gene_id "ENSRNOG00000079031"; transcript_id "ENSRNOG00000079031_tx_27"; exon_id "12_16747695_16747772_-"; exonnum "3"; txlen "1157";
12	ENSEMBL114_rn	exon	16747695	16747772	0.00882365196470455	-	.	gene_id "ENSRNOG00000079031"; transcript_id "ENSRNOG00000079031_tx_28"; exon_id "12_16747695_16747772_-"; exonnum "4"; txlen "1605";
12	ENSEMBL114_rn	exon	16747695	16747772	0.00882365196470455	-	.	gene_id "ENSRNOG00000079031"; transcript_id "ENSRNOG00000079031_tx_29"; exon_id "12_16747695_16747772_-"; exonnum "4"; txlen "1416";
12	ENSEMBL114_rn	exon	16747695	16747772	0.0074661670470577	-	.	gene_id "ENSRNOG00000079031"; transcript_id "ENSRNOG00000079031_tx_30"; exon_id "12_16747695_16747772_-"; exonnum "3"; txlen "1116";
12	ENSEMBL114_rn	exon	16747695	16747772	0.0074661670470577	-	.	gene_id "ENSRNOG00000079031"; transcript_id "ENSRNOG00000079031_tx_31"; exon_id "12_16747695_16747772_-"; exonnum "3"; txlen "874";
12	ENSEMBL114_rn	exon	16747695	16747772	0.0074661670470577	-	.	gene_id "ENSRNOG00000079031"; transcript_id "ENSRNOG00000079031_tx_32"; exon_id "12_16747695_16747772_-"; exonnum "3"; txlen "927";
12	ENSEMBL114_rn	exon	16747695	16747772	0.0074661670470577	-	.	gene_id "ENSRNOG00000079031"; transcript_id "ENSRNOG00000079031_tx_33"; exon_id "12_16747695_16747772_-"; exonnum "3"; txlen "685";
12	ENSEMBL114_rn	exon	16747695	16747772	0.0074661670470577	-	.	gene_id "ENSRNOG00000079031"; transcript_id "ENSRNOG00000079031_tx_34"; exon_id "12_16747695_16747772_-"; exonnum "4"; txlen "1133";
12	ENSEMBL114_rn	exon	16747695	16747772	0.0074661670470577	-	.	gene_id "ENSRNOG00000079031"; transcript_id "ENSRNOG00000079031_tx_35"; exon_id "12_16747695_16747772_-"; exonnum "4"; txlen "944";
12	ENSEMBL114_rn	exon	16747695	16747772	0.0074661670470577	-	.	gene_id "ENSRNOG00000079031"; transcript_id "ENSRNOG00000079031_tx_36"; exon_id "12_16747695_16747772_-"; exonnum "4"; txlen "884";
12	ENSEMBL114_rn	exon	16747695	16747772	0.00678742458823427	-	.	gene_id "ENSRNOG00000079031"; transcript_id "ENSRNOG00000079031_tx_37"; exon_id "12_16747695_16747772_-"; exonnum "3"; txlen "579";
12	ENSEMBL114_rn	exon	16747695	16747772	0.00678742458823427	-	.	gene_id "ENSRNOG00000079031"; transcript_id "ENSRNOG00000079031_tx_39"; exon_id "12_16747695_16747772_-"; exonnum "4"; txlen "596";
12	ENSEMBL114_rn	exon	16747695	16747772	0.00542993967058742	-	.	gene_id "ENSRNOG00000079031"; transcript_id "ENSRNOG00000079031_tx_40"; exon_id "12_16747695_16747772_-"; exonnum "3"; txlen "1331";
12	ENSEMBL114_rn	exon	16747695	16747772	0.00542993967058742	-	.	gene_id "ENSRNOG00000079031"; transcript_id "ENSRNOG00000079031_tx_41"; exon_id "12_16747695_16747772_-"; exonnum "3"; txlen "1089";
12	ENSEMBL114_rn	exon	16747695	16747772	0.00542993967058742	-	.	gene_id "ENSRNOG00000079031"; transcript_id "ENSRNOG00000079031_tx_42"; exon_id "12_16747695_16747772_-"; exonnum "3"; txlen "1142";
12	ENSEMBL114_rn	exon	16747695	16747772	0.00542993967058742	-	.	gene_id "ENSRNOG00000079031"; transcript_id "ENSRNOG00000079031_tx_43"; exon_id "12_16747695_16747772_-"; exonnum "3"; txlen "900";
12	ENSEMBL114_rn	exon	16747695	16747772	0.00542993967058742	-	.	gene_id "ENSRNOG00000079031"; transcript_id "ENSRNOG00000079031_tx_44"; exon_id "12_16747695_16747772_-"; exonnum "4"; txlen "1348";
12	ENSEMBL114_rn	exon	16747695	16747772	0.00542993967058742	-	.	gene_id "ENSRNOG00000079031"; transcript_id "ENSRNOG00000079031_tx_45"; exon_id "12_16747695_16747772_-"; exonnum "3"; txlen "1082";
12	ENSEMBL114_rn	exon	16747695	16747772	0.0231220678097162	-	.	gene_id "ENSRNOG00000079031"; transcript_id "ENSRNOG00000079031_tx_7"; exon_id "12_16747695_16747772_-"; exonnum "3"; txlen "532";
12	ensembl	exon	16747695	16747854	0	-	.	gene_id "ENSRNOG00000079031"; gene_version "1"; transcript_id "ENSRNOT00000150911"; transcript_version "1"; exon_number "1"; gene_source "ensembl"; gene_biotype "lncRNA"; transcript_source "ensembl"; transcript_biotype "lncRNA"; exon_id "ENSRNOE00000771407"; exon_version "1";
12	ensembl	exon	16747695	16748059	0	-	.	gene_id "ENSRNOG00000079031"; gene_version "1"; transcript_id "ENSRNOT00000167058"; transcript_version "1"; exon_number "1"; gene_source "ensembl"; gene_biotype "lncRNA"; transcript_source "ensembl"; transcript_biotype "lncRNA"; exon_id "ENSRNOE00000819431"; exon_version "1";
12	ensembl	exon	16752431	16752504	0	-	.	gene_id "ENSRNOG00000079031"; gene_version "1"; transcript_id "ENSRNOT00000153568"; transcript_version "1"; exon_number "2"; gene_source "ensembl"; gene_biotype "lncRNA"; transcript_source "ensembl"; transcript_biotype "lncRNA"; exon_id "ENSRNOE00000765775"; exon_version "1";
12	ensembl	exon	16752431	16752504	0	-	.	gene_id "ENSRNOG00000079031"; gene_version "1"; transcript_id "ENSRNOT00000172615"; transcript_version "1"; exon_number "2"; gene_source "ensembl"; gene_biotype "lncRNA"; transcript_source "ensembl"; transcript_biotype "lncRNA"; exon_id "ENSRNOE00000765775"; exon_version "1"; tag "Ensembl_canonical";
12	ENSEMBL114_rn	exon	16752431	16752504	0.014253591635292	-	.	gene_id "ENSRNOG00000079031"; transcript_id "ENSRNOG00000079031_tx_11"; exon_id "12_16752431_16752504_-"; exonnum "2"; txlen "1339";
12	ENSEMBL114_rn	exon	16752431	16752504	0.014253591635292	-	.	gene_id "ENSRNOG00000079031"; transcript_id "ENSRNOG00000079031_tx_12"; exon_id "12_16752431_16752504_-"; exonnum "2"; txlen "1097";
12	ENSEMBL114_rn	exon	16752431	16752504	0.0123585320449914	-	.	gene_id "ENSRNOG00000079031"; transcript_id "ENSRNOG00000079031_tx_14"; exon_id "12_16752431_16752504_-"; exonnum "2"; txlen "867";
12	ENSEMBL114_rn	exon	16752431	16752504	0.0123585320449914	-	.	gene_id "ENSRNOG00000079031"; transcript_id "ENSRNOG00000079031_tx_15"; exon_id "12_16752431_16752504_-"; exonnum "2"; txlen "625";
12	ENSEMBL114_rn	exon	16752431	16752504	0.0108598793411748	-	.	gene_id "ENSRNOG00000079031"; transcript_id "ENSRNOG00000079031_tx_16"; exon_id "12_16752431_16752504_-"; exonnum "3"; txlen "549";
12	ENSEMBL114_rn	exon	16752431	16752504	0.0108598793411748	-	.	gene_id "ENSRNOG00000079031"; transcript_id "ENSRNOG00000079031_tx_17"; exon_id "12_16752431_16752504_-"; exonnum "3"; txlen "1356";
12	ENSEMBL114_rn	exon	16752431	16752504	0.00882365196470455	-	.	gene_id "ENSRNOG00000079031"; transcript_id "ENSRNOG00000079031_tx_18"; exon_id "12_16752431_16752504_-"; exonnum "2"; txlen "592";
12	ENSEMBL114_rn	exon	16752431	16752504	0.00882365196470455	-	.	gene_id "ENSRNOG00000079031"; transcript_id "ENSRNOG00000079031_tx_20"; exon_id "12_16752431_16752504_-"; exonnum "2"; txlen "781";
12	ENSEMBL114_rn	exon	16752431	16752504	0.00882365196470455	-	.	gene_id "ENSRNOG00000079031"; transcript_id "ENSRNOG00000079031_tx_21"; exon_id "12_16752431_16752504_-"; exonnum "2"; txlen "539";
12	ENSEMBL114_rn	exon	16752431	16752504	0.00882365196470455	-	.	gene_id "ENSRNOG00000079031"; transcript_id "ENSRNOG00000079031_tx_22"; exon_id "12_16752431_16752504_-"; exonnum "3"; txlen "798";
12	ENSEMBL114_rn	exon	16752431	16752504	0.00882365196470455	-	.	gene_id "ENSRNOG00000079031"; transcript_id "ENSRNOG00000079031_tx_23"; exon_id "12_16752431_16752504_-"; exonnum "3"; txlen "609";
12	ENSEMBL114_rn	exon	16752431	16752504	0.00882365196470455	-	.	gene_id "ENSRNOG00000079031"; transcript_id "ENSRNOG00000079031_tx_24"; exon_id "12_16752431_16752504_-"; exonnum "2"; txlen "1588";
12	ENSEMBL114_rn	exon	16752431	16752504	0.00882365196470455	-	.	gene_id "ENSRNOG00000079031"; transcript_id "ENSRNOG00000079031_tx_25"; exon_id "12_16752431_16752504_-"; exonnum "2"; txlen "1346";
12	ENSEMBL114_rn	exon	16752431	16752504	0.00882365196470455	-	.	gene_id "ENSRNOG00000079031"; transcript_id "ENSRNOG00000079031_tx_26"; exon_id "12_16752431_16752504_-"; exonnum "2"; txlen "1399";
12	ENSEMBL114_rn	exon	16752431	16752504	0.00882365196470455	-	.	gene_id "ENSRNOG00000079031"; transcript_id "ENSRNOG00000079031_tx_27"; exon_id "12_16752431_16752504_-"; exonnum "2"; txlen "1157";
12	ENSEMBL114_rn	exon	16752431	16752504	0.00882365196470455	-	.	gene_id "ENSRNOG00000079031"; transcript_id "ENSRNOG00000079031_tx_28"; exon_id "12_16752431_16752504_-"; exonnum "3"; txlen "1605";
12	ENSEMBL114_rn	exon	16752431	16752504	0.00882365196470455	-	.	gene_id "ENSRNOG00000079031"; transcript_id "ENSRNOG00000079031_tx_29"; exon_id "12_16752431_16752504_-"; exonnum "3"; txlen "1416";
12	ENSEMBL114_rn	exon	16752431	16752504	0.0568331526406382	-	.	gene_id "ENSRNOG00000079031"; transcript_id "ENSRNOG00000079031_tx_3"; exon_id "12_16752431_16752504_-"; exonnum "2"; txlen "573";
12	ENSEMBL114_rn	exon	16752431	16752504	0.0074661670470577	-	.	gene_id "ENSRNOG00000079031"; transcript_id "ENSRNOG00000079031_tx_30"; exon_id "12_16752431_16752504_-"; exonnum "2"; txlen "1116";
12	ENSEMBL114_rn	exon	16752431	16752504	0.0074661670470577	-	.	gene_id "ENSRNOG00000079031"; transcript_id "ENSRNOG00000079031_tx_31"; exon_id "12_16752431_16752504_-"; exonnum "2"; txlen "874";
12	ENSEMBL114_rn	exon	16752431	16752504	0.0074661670470577	-	.	gene_id "ENSRNOG00000079031"; transcript_id "ENSRNOG00000079031_tx_32"; exon_id "12_16752431_16752504_-"; exonnum "2"; txlen "927";
12	ENSEMBL114_rn	exon	16752431	16752504	0.0074661670470577	-	.	gene_id "ENSRNOG00000079031"; transcript_id "ENSRNOG00000079031_tx_33"; exon_id "12_16752431_16752504_-"; exonnum "2"; txlen "685";
12	ENSEMBL114_rn	exon	16752431	16752504	0.0074661670470577	-	.	gene_id "ENSRNOG00000079031"; transcript_id "ENSRNOG00000079031_tx_34"; exon_id "12_16752431_16752504_-"; exonnum "3"; txlen "1133";
12	ENSEMBL114_rn	exon	16752431	16752504	0.0074661670470577	-	.	gene_id "ENSRNOG00000079031"; transcript_id "ENSRNOG00000079031_tx_35"; exon_id "12_16752431_16752504_-"; exonnum "3"; txlen "944";
12	ENSEMBL114_rn	exon	16752431	16752504	0.0074661670470577	-	.	gene_id "ENSRNOG00000079031"; transcript_id "ENSRNOG00000079031_tx_36"; exon_id "12_16752431_16752504_-"; exonnum "3"; txlen "884";
12	ENSEMBL114_rn	exon	16752431	16752504	0.00678742458823427	-	.	gene_id "ENSRNOG00000079031"; transcript_id "ENSRNOG00000079031_tx_37"; exon_id "12_16752431_16752504_-"; exonnum "2"; txlen "579";
12	ENSEMBL114_rn	exon	16752431	16752504	0.00678742458823427	-	.	gene_id "ENSRNOG00000079031"; transcript_id "ENSRNOG00000079031_tx_39"; exon_id "12_16752431_16752504_-"; exonnum "3"; txlen "596";
12	ENSEMBL114_rn	exon	16752431	16752504	0.00542993967058742	-	.	gene_id "ENSRNOG00000079031"; transcript_id "ENSRNOG00000079031_tx_40"; exon_id "12_16752431_16752504_-"; exonnum "2"; txlen "1331";
12	ENSEMBL114_rn	exon	16752431	16752504	0.00542993967058742	-	.	gene_id "ENSRNOG00000079031"; transcript_id "ENSRNOG00000079031_tx_41"; exon_id "12_16752431_16752504_-"; exonnum "2"; txlen "1089";
12	ENSEMBL114_rn	exon	16752431	16752504	0.00542993967058742	-	.	gene_id "ENSRNOG00000079031"; transcript_id "ENSRNOG00000079031_tx_42"; exon_id "12_16752431_16752504_-"; exonnum "2"; txlen "1142";
12	ENSEMBL114_rn	exon	16752431	16752504	0.00542993967058742	-	.	gene_id "ENSRNOG00000079031"; transcript_id "ENSRNOG00000079031_tx_43"; exon_id "12_16752431_16752504_-"; exonnum "2"; txlen "900";
12	ENSEMBL114_rn	exon	16752431	16752504	0.00542993967058742	-	.	gene_id "ENSRNOG00000079031"; transcript_id "ENSRNOG00000079031_tx_44"; exon_id "12_16752431_16752504_-"; exonnum "3"; txlen "1348";
12	ENSEMBL114_rn	exon	16752431	16752504	0.00542993967058742	-	.	gene_id "ENSRNOG00000079031"; transcript_id "ENSRNOG00000079031_tx_45"; exon_id "12_16752431_16752504_-"; exonnum "2"; txlen "1082";
12	ENSEMBL114_rn	exon	16752431	16752504	0.0231220678097162	-	.	gene_id "ENSRNOG00000079031"; transcript_id "ENSRNOG00000079031_tx_7"; exon_id "12_16752431_16752504_-"; exonnum "2"; txlen "532";
12	ensembl	exon	16753771	16754080	0	-	.	gene_id "ENSRNOG00000079031"; gene_version "1"; transcript_id "ENSRNOT00000172615"; transcript_version "1"; exon_number "1"; gene_source "ensembl"; gene_biotype "lncRNA"; transcript_source "ensembl"; transcript_biotype "lncRNA"; exon_id "ENSRNOE00000728913"; exon_version "1"; tag "Ensembl_canonical";
12	ENSEMBL114_rn	exon	16753771	16754080	0.014253591635292	-	.	gene_id "ENSRNOG00000079031"; transcript_id "ENSRNOG00000079031_tx_11"; exon_id "12_16753771_16754080_-"; exonnum "1"; txlen "1339";
12	ENSEMBL114_rn	exon	16753771	16754080	0.0123585320449914	-	.	gene_id "ENSRNOG00000079031"; transcript_id "ENSRNOG00000079031_tx_14"; exon_id "12_16753771_16754080_-"; exonnum "1"; txlen "867";
12	ENSEMBL114_rn	exon	16753771	16754080	0.00882365196470455	-	.	gene_id "ENSRNOG00000079031"; transcript_id "ENSRNOG00000079031_tx_18"; exon_id "12_16753771_16754080_-"; exonnum "1"; txlen "592";
12	ENSEMBL114_rn	exon	16753771	16754080	0.00882365196470455	-	.	gene_id "ENSRNOG00000079031"; transcript_id "ENSRNOG00000079031_tx_20"; exon_id "12_16753771_16754080_-"; exonnum "1"; txlen "781";
12	ENSEMBL114_rn	exon	16753771	16754080	0.00882365196470455	-	.	gene_id "ENSRNOG00000079031"; transcript_id "ENSRNOG00000079031_tx_24"; exon_id "12_16753771_16754080_-"; exonnum "1"; txlen "1588";
12	ENSEMBL114_rn	exon	16753771	16754080	0.00882365196470455	-	.	gene_id "ENSRNOG00000079031"; transcript_id "ENSRNOG00000079031_tx_26"; exon_id "12_16753771_16754080_-"; exonnum "1"; txlen "1399";
12	ENSEMBL114_rn	exon	16753771	16754080	0.0568331526406382	-	.	gene_id "ENSRNOG00000079031"; transcript_id "ENSRNOG00000079031_tx_3"; exon_id "12_16753771_16754080_-"; exonnum "1"; txlen "573";
12	ENSEMBL114_rn	exon	16753771	16754080	0.0074661670470577	-	.	gene_id "ENSRNOG00000079031"; transcript_id "ENSRNOG00000079031_tx_30"; exon_id "12_16753771_16754080_-"; exonnum "1"; txlen "1116";
12	ENSEMBL114_rn	exon	16753771	16754080	0.0074661670470577	-	.	gene_id "ENSRNOG00000079031"; transcript_id "ENSRNOG00000079031_tx_32"; exon_id "12_16753771_16754080_-"; exonnum "1"; txlen "927";
12	ENSEMBL114_rn	exon	16753771	16754080	0.00678742458823427	-	.	gene_id "ENSRNOG00000079031"; transcript_id "ENSRNOG00000079031_tx_37"; exon_id "12_16753771_16754080_-"; exonnum "1"; txlen "579";
12	ENSEMBL114_rn	exon	16753771	16754080	0.00542993967058742	-	.	gene_id "ENSRNOG00000079031"; transcript_id "ENSRNOG00000079031_tx_40"; exon_id "12_16753771_16754080_-"; exonnum "1"; txlen "1331";
12	ENSEMBL114_rn	exon	16753771	16754080	0.00542993967058742	-	.	gene_id "ENSRNOG00000079031"; transcript_id "ENSRNOG00000079031_tx_42"; exon_id "12_16753771_16754080_-"; exonnum "1"; txlen "1142";
12	ENSEMBL114_rn	exon	16753771	16754080	0.00542993967058742	-	.	gene_id "ENSRNOG00000079031"; transcript_id "ENSRNOG00000079031_tx_45"; exon_id "12_16753771_16754080_-"; exonnum "1"; txlen "1082";
12	ENSEMBL114_rn	exon	16753771	16754080	0.0231220678097162	-	.	gene_id "ENSRNOG00000079031"; transcript_id "ENSRNOG00000079031_tx_7"; exon_id "12_16753771_16754080_-"; exonnum "1"; txlen "532";
12	sraer114_ss	exon	16754057	16754124	0.014253591635292	-	.	gene_id "ENSRNOG00000079031"; transcript_id "ENSRNOG00000079031_tx_12"; exon_id "12_16754057_16754124_-"; exonnum "1"; txlen "1097";
12	sraer114_ss	exon	16754057	16754124	0.0123585320449914	-	.	gene_id "ENSRNOG00000079031"; transcript_id "ENSRNOG00000079031_tx_15"; exon_id "12_16754057_16754124_-"; exonnum "1"; txlen "625";
12	sraer114_ss	exon	16754057	16754124	0.00882365196470455	-	.	gene_id "ENSRNOG00000079031"; transcript_id "ENSRNOG00000079031_tx_21"; exon_id "12_16754057_16754124_-"; exonnum "1"; txlen "539";
12	sraer114_ss	exon	16754057	16754124	0.00882365196470455	-	.	gene_id "ENSRNOG00000079031"; transcript_id "ENSRNOG00000079031_tx_25"; exon_id "12_16754057_16754124_-"; exonnum "1"; txlen "1346";
12	sraer114_ss	exon	16754057	16754124	0.00882365196470455	-	.	gene_id "ENSRNOG00000079031"; transcript_id "ENSRNOG00000079031_tx_27"; exon_id "12_16754057_16754124_-"; exonnum "1"; txlen "1157";
12	sraer114_ss	exon	16754057	16754124	0.0074661670470577	-	.	gene_id "ENSRNOG00000079031"; transcript_id "ENSRNOG00000079031_tx_31"; exon_id "12_16754057_16754124_-"; exonnum "1"; txlen "874";
12	sraer114_ss	exon	16754057	16754124	0.0074661670470577	-	.	gene_id "ENSRNOG00000079031"; transcript_id "ENSRNOG00000079031_tx_33"; exon_id "12_16754057_16754124_-"; exonnum "1"; txlen "685";
12	sraer114_ss	exon	16754057	16754124	0.00542993967058742	-	.	gene_id "ENSRNOG00000079031"; transcript_id "ENSRNOG00000079031_tx_41"; exon_id "12_16754057_16754124_-"; exonnum "1"; txlen "1089";
12	sraer114_ss	exon	16754057	16754124	0.00542993967058742	-	.	gene_id "ENSRNOG00000079031"; transcript_id "ENSRNOG00000079031_tx_43"; exon_id "12_16754057_16754124_-"; exonnum "1"; txlen "900";
12	ensembl	exon	16756912	16757105	0	-	.	gene_id "ENSRNOG00000079031"; gene_version "1"; transcript_id "ENSRNOT00000153568"; transcript_version "1"; exon_number "1"; gene_source "ensembl"; gene_biotype "lncRNA"; transcript_source "ensembl"; transcript_biotype "lncRNA"; exon_id "ENSRNOE00000676870"; exon_version "1";
12	sraer114_es	exon	16770717	16771136	0.0309121032273749	-	.	gene_id "ENSRNOG00000079031"; transcript_id "ENSRNOG00000079031_tx_6"; exon_id "12_16770717_16771136_-"; exonnum "3"; txlen "747";
12	sraer114_mid	exon	16771970	16772067	0.0108598793411748	-	.	gene_id "ENSRNOG00000079031"; transcript_id "ENSRNOG00000079031_tx_16"; exon_id "12_16771970_16772067_-"; exonnum "2"; txlen "549";
12	sraer114_mid	exon	16771970	16772067	0.0108598793411748	-	.	gene_id "ENSRNOG00000079031"; transcript_id "ENSRNOG00000079031_tx_17"; exon_id "12_16771970_16772067_-"; exonnum "2"; txlen "1356";
12	sraer114_mid	exon	16771970	16772067	0.00882365196470455	-	.	gene_id "ENSRNOG00000079031"; transcript_id "ENSRNOG00000079031_tx_22"; exon_id "12_16771970_16772067_-"; exonnum "2"; txlen "798";
12	sraer114_mid	exon	16771970	16772067	0.00882365196470455	-	.	gene_id "ENSRNOG00000079031"; transcript_id "ENSRNOG00000079031_tx_23"; exon_id "12_16771970_16772067_-"; exonnum "2"; txlen "609";
12	sraer114_mid	exon	16771970	16772067	0.00882365196470455	-	.	gene_id "ENSRNOG00000079031"; transcript_id "ENSRNOG00000079031_tx_28"; exon_id "12_16771970_16772067_-"; exonnum "2"; txlen "1605";
12	sraer114_mid	exon	16771970	16772067	0.00882365196470455	-	.	gene_id "ENSRNOG00000079031"; transcript_id "ENSRNOG00000079031_tx_29"; exon_id "12_16771970_16772067_-"; exonnum "2"; txlen "1416";
12	sraer114_mid	exon	16771970	16772067	0.0074661670470577	-	.	gene_id "ENSRNOG00000079031"; transcript_id "ENSRNOG00000079031_tx_34"; exon_id "12_16771970_16772067_-"; exonnum "2"; txlen "1133";
12	sraer114_mid	exon	16771970	16772067	0.0074661670470577	-	.	gene_id "ENSRNOG00000079031"; transcript_id "ENSRNOG00000079031_tx_35"; exon_id "12_16771970_16772067_-"; exonnum "2"; txlen "944";
12	sraer114_mid	exon	16771970	16772067	0.0074661670470577	-	.	gene_id "ENSRNOG00000079031"; transcript_id "ENSRNOG00000079031_tx_36"; exon_id "12_16771970_16772067_-"; exonnum "2"; txlen "884";
12	sraer114_mid	exon	16771970	16772067	0.00678742458823427	-	.	gene_id "ENSRNOG00000079031"; transcript_id "ENSRNOG00000079031_tx_39"; exon_id "12_16771970_16772067_-"; exonnum "2"; txlen "596";
12	sraer114_mid	exon	16771970	16772067	0.00542993967058742	-	.	gene_id "ENSRNOG00000079031"; transcript_id "ENSRNOG00000079031_tx_44"; exon_id "12_16771970_16772067_-"; exonnum "2"; txlen "1348";
12	sraer114_mid	exon	16771970	16772067	0.0309121032273749	-	.	gene_id "ENSRNOG00000079031"; transcript_id "ENSRNOG00000079031_tx_6"; exon_id "12_16771970_16772067_-"; exonnum "2"; txlen "747";
12	sraer114_ss	exon	16772860	16773088	0.0108598793411748	-	.	gene_id "ENSRNOG00000079031"; transcript_id "ENSRNOG00000079031_tx_16"; exon_id "12_16772860_16773088_-"; exonnum "1"; txlen "549";
12	sraer114_ss	exon	16772860	16773088	0.0108598793411748	-	.	gene_id "ENSRNOG00000079031"; transcript_id "ENSRNOG00000079031_tx_17"; exon_id "12_16772860_16773088_-"; exonnum "1"; txlen "1356";
12	sraer114_ss	exon	16772860	16773088	0.00882365196470455	-	.	gene_id "ENSRNOG00000079031"; transcript_id "ENSRNOG00000079031_tx_22"; exon_id "12_16772860_16773088_-"; exonnum "1"; txlen "798";
12	sraer114_ss	exon	16772860	16773088	0.00882365196470455	-	.	gene_id "ENSRNOG00000079031"; transcript_id "ENSRNOG00000079031_tx_23"; exon_id "12_16772860_16773088_-"; exonnum "1"; txlen "609";
12	sraer114_ss	exon	16772860	16773088	0.00882365196470455	-	.	gene_id "ENSRNOG00000079031"; transcript_id "ENSRNOG00000079031_tx_28"; exon_id "12_16772860_16773088_-"; exonnum "1"; txlen "1605";
12	sraer114_ss	exon	16772860	16773088	0.00882365196470455	-	.	gene_id "ENSRNOG00000079031"; transcript_id "ENSRNOG00000079031_tx_29"; exon_id "12_16772860_16773088_-"; exonnum "1"; txlen "1416";
12	sraer114_ss	exon	16772860	16773088	0.0074661670470577	-	.	gene_id "ENSRNOG00000079031"; transcript_id "ENSRNOG00000079031_tx_34"; exon_id "12_16772860_16773088_-"; exonnum "1"; txlen "1133";
12	sraer114_ss	exon	16772860	16773088	0.0074661670470577	-	.	gene_id "ENSRNOG00000079031"; transcript_id "ENSRNOG00000079031_tx_35"; exon_id "12_16772860_16773088_-"; exonnum "1"; txlen "944";
12	sraer114_ss	exon	16772860	16773088	0.0074661670470577	-	.	gene_id "ENSRNOG00000079031"; transcript_id "ENSRNOG00000079031_tx_36"; exon_id "12_16772860_16773088_-"; exonnum "1"; txlen "884";
12	sraer114_ss	exon	16772860	16773088	0.00678742458823427	-	.	gene_id "ENSRNOG00000079031"; transcript_id "ENSRNOG00000079031_tx_39"; exon_id "12_16772860_16773088_-"; exonnum "1"; txlen "596";
12	sraer114_ss	exon	16772860	16773088	0.00542993967058742	-	.	gene_id "ENSRNOG00000079031"; transcript_id "ENSRNOG00000079031_tx_44"; exon_id "12_16772860_16773088_-"; exonnum "1"; txlen "1348";
12	sraer114_ss	exon	16772860	16773088	0.0309121032273749	-	.	gene_id "ENSRNOG00000079031"; transcript_id "ENSRNOG00000079031_tx_6"; exon_id "12_16772860_16773088_-"; exonnum "1"; txlen "747";
12	sraer114_es	exon	16803840	16803959	0.0152898575103145	-	.	gene_id "ENSRNOG00000083820"; transcript_id "ENSRNOG00000083820_tx_17"; exon_id "12_16803840_16803959_-"; exonnum "5"; txlen "766";
12	sraer114_es	exon	16803840	16803959	0.0152898575103145	-	.	gene_id "ENSRNOG00000083820"; transcript_id "ENSRNOG00000083820_tx_19"; exon_id "12_16803840_16803959_-"; exonnum "6"; txlen "1053";
12	sraer114_es	exon	16803840	16803959	0.0106364226158709	-	.	gene_id "ENSRNOG00000083820"; transcript_id "ENSRNOG00000083820_tx_24"; exon_id "12_16803840_16803959_-"; exonnum "6"; txlen "1002";
12	sraer114_es	exon	16803840	16803959	0.0106364226158709	-	.	gene_id "ENSRNOG00000083820"; transcript_id "ENSRNOG00000083820_tx_26"; exon_id "12_16803840_16803959_-"; exonnum "7"; txlen "1289";
12	sraer114_es	exon	16803840	16803959	0.0392218083960241	-	.	gene_id "ENSRNOG00000083820"; transcript_id "ENSRNOG00000083820_tx_4"; exon_id "12_16803840_16803959_-"; exonnum "3"; txlen "524";
12	sraer114_es	exon	16803840	16803959	0.0392218083960241	-	.	gene_id "ENSRNOG00000083820"; transcript_id "ENSRNOG00000083820_tx_5"; exon_id "12_16803840_16803959_-"; exonnum "4"; txlen "655";
12	sraer114_es	exon	16803840	16803959	0.0392218083960241	-	.	gene_id "ENSRNOG00000083820"; transcript_id "ENSRNOG00000083820_tx_6"; exon_id "12_16803840_16803959_-"; exonnum "4"; txlen "635";
12	sraer114_es	exon	16803840	16803959	0.0182813513710282	-	.	gene_id "ENSRNOG00000083820"; transcript_id "ENSRNOG00000083820_tx_8"; exon_id "12_16803840_16803959_-"; exonnum "5"; txlen "922";
12	ensembl	exon	16818959	16819077	0	-	.	gene_id "ENSRNOG00000083820"; gene_version "1"; transcript_id "ENSRNOT00000147665"; transcript_version "1"; exon_number "5"; gene_source "ensembl"; gene_biotype "lncRNA"; transcript_source "ensembl"; transcript_biotype "lncRNA"; exon_id "ENSRNOE00000728238"; exon_version "1";
12	ensembl	transcript	16818959	16830473	0	-	.	gene_id "ENSRNOG00000083820"; gene_version "1"; transcript_id "ENSRNOT00000147665"; transcript_version "1"; gene_source "ensembl"; gene_biotype "lncRNA"; transcript_source "ensembl"; transcript_biotype "lncRNA";
12	ensembl	gene	16818959	16850254	0	-	.	gene_id "ENSRNOG00000083820"; gene_version "1"; gene_source "ensembl"; gene_biotype "lncRNA";
12	ensembl	exon	16820499	16823185	0	-	.	gene_id "ENSRNOG00000083820"; gene_version "1"; transcript_id "ENSRNOT00000148763"; transcript_version "1"; exon_number "4"; gene_source "ensembl"; gene_biotype "lncRNA"; transcript_source "ensembl"; transcript_biotype "lncRNA"; exon_id "ENSRNOE00000816085"; exon_version "1"; tag "Ensembl_canonical";
12	ensembl	transcript	16820499	16850254	0	-	.	gene_id "ENSRNOG00000083820"; gene_version "1"; transcript_id "ENSRNOT00000148763"; transcript_version "1"; gene_source "ensembl"; gene_biotype "lncRNA"; transcript_source "ensembl"; transcript_biotype "lncRNA"; tag "Ensembl_canonical";
12	ensembl	exon	16821165	16821580	0	-	.	gene_id "ENSRNOG00000083820"; gene_version "1"; transcript_id "ENSRNOT00000146625"; transcript_version "1"; exon_number "4"; gene_source "ensembl"; gene_biotype "lncRNA"; transcript_source "ensembl"; transcript_biotype "lncRNA"; exon_id "ENSRNOE00000671293"; exon_version "1";
12	ENSEMBL114_rn	exon	16821165	16821580	0.0162870221305524	-	.	gene_id "ENSRNOG00000083820"; transcript_id "ENSRNOG00000083820_tx_13"; exon_id "12_16821165_16821580_-"; exonnum "6"; txlen "2002";
12	ENSEMBL114_rn	exon	16821165	16821580	0.0152898575103145	-	.	gene_id "ENSRNOG00000083820"; transcript_id "ENSRNOG00000083820_tx_18"; exon_id "12_16821165_16821580_-"; exonnum "7"; txlen "2133";
12	ENSEMBL114_rn	exon	16821165	16821580	0.0106364226158709	-	.	gene_id "ENSRNOG00000083820"; transcript_id "ENSRNOG00000083820_tx_22"; exon_id "12_16821165_16821580_-"; exonnum "7"; txlen "2082";
12	ENSEMBL114_rn	exon	16821165	16821580	0.0106364226158709	-	.	gene_id "ENSRNOG00000083820"; transcript_id "ENSRNOG00000083820_tx_25"; exon_id "12_16821165_16821580_-"; exonnum "8"; txlen "2369";
12	ensembl	transcript	16821165	16850254	0	-	.	gene_id "ENSRNOG00000083820"; gene_version "1"; transcript_id "ENSRNOT00000146625"; transcript_version "1"; gene_source "ensembl"; gene_biotype "lncRNA"; transcript_source "ensembl"; transcript_biotype "lncRNA";
12	ensembl	exon	16822140	16823185	0	-	.	gene_id "ENSRNOG00000083820"; gene_version "1"; transcript_id "ENSRNOT00000123652"; transcript_version "1"; exon_number "4"; gene_source "ensembl"; gene_biotype "lncRNA"; transcript_source "ensembl"; transcript_biotype "lncRNA"; exon_id "ENSRNOE00000764498"; exon_version "1";
12	ENSEMBL114_rn	exon	16822140	16823185	0.0152898575103145	-	.	gene_id "ENSRNOG00000083820"; transcript_id "ENSRNOG00000083820_tx_16"; exon_id "12_16822140_16823185_-"; exonnum "6"; txlen "1979";
12	ENSEMBL114_rn	exon	16822140	16823185	0.0106364226158709	-	.	gene_id "ENSRNOG00000083820"; transcript_id "ENSRNOG00000083820_tx_21"; exon_id "12_16822140_16823185_-"; exonnum "6"; txlen "1928";
12	ENSEMBL114_rn	exon	16822140	16823185	0.0106364226158709	-	.	gene_id "ENSRNOG00000083820"; transcript_id "ENSRNOG00000083820_tx_23"; exon_id "12_16822140_16823185_-"; exonnum "7"; txlen "2215";
12	ENSEMBL114_rn	exon	16822140	16823185	0.0182813513710282	-	.	gene_id "ENSRNOG00000083820"; transcript_id "ENSRNOG00000083820_tx_7"; exon_id "12_16822140_16823185_-"; exonnum "5"; txlen "1848";
12	ensembl	transcript	16822140	16850254	0	-	.	gene_id "ENSRNOG00000083820"; gene_version "1"; transcript_id "ENSRNOT00000123652"; transcript_version "1"; gene_source "ensembl"; gene_biotype "lncRNA"; transcript_source "ensembl"; transcript_biotype "lncRNA";
12	ensembl	exon	16822353	16823136	0	-	.	gene_id "ENSRNOG00000083820"; gene_version "1"; transcript_id "ENSRNOT00000146625"; transcript_version "1"; exon_number "3"; gene_source "ensembl"; gene_biotype "lncRNA"; transcript_source "ensembl"; transcript_biotype "lncRNA"; exon_id "ENSRNOE00000799741"; exon_version "1";
12	ENSEMBL114_rn	exon	16822353	16823136	0.0162870221305524	-	.	gene_id "ENSRNOG00000083820"; transcript_id "ENSRNOG00000083820_tx_13"; exon_id "12_16822353_16823136_-"; exonnum "5"; txlen "2002";
12	ENSEMBL114_rn	exon	16822353	16823136	0.0152898575103145	-	.	gene_id "ENSRNOG00000083820"; transcript_id "ENSRNOG00000083820_tx_18"; exon_id "12_16822353_16823136_-"; exonnum "6"; txlen "2133";
12	ENSEMBL114_rn	exon	16822353	16823136	0.0106364226158709	-	.	gene_id "ENSRNOG00000083820"; transcript_id "ENSRNOG00000083820_tx_22"; exon_id "12_16822353_16823136_-"; exonnum "6"; txlen "2082";
12	ENSEMBL114_rn	exon	16822353	16823136	0.0106364226158709	-	.	gene_id "ENSRNOG00000083820"; transcript_id "ENSRNOG00000083820_tx_25"; exon_id "12_16822353_16823136_-"; exonnum "7"; txlen "2369";
12	ensembl	exon	16825386	16825456	0	-	.	gene_id "ENSRNOG00000083820"; gene_version "1"; transcript_id "ENSRNOT00000147665"; transcript_version "1"; exon_number "4"; gene_source "ensembl"; gene_biotype "lncRNA"; transcript_source "ensembl"; transcript_biotype "lncRNA"; exon_id "ENSRNOE00000611122"; exon_version "1";
12	ensembl	exon	16825386	16825456	0	-	.	gene_id "ENSRNOG00000083820"; gene_version "1"; transcript_id "ENSRNOT00000148763"; transcript_version "1"; exon_number "3"; gene_source "ensembl"; gene_biotype "lncRNA"; transcript_source "ensembl"; transcript_biotype "lncRNA"; exon_id "ENSRNOE00000611122"; exon_version "1"; tag "Ensembl_canonical";
12	ensembl	exon	16825386	16825456	0	-	.	gene_id "ENSRNOG00000083820"; gene_version "1"; transcript_id "ENSRNOT00000146625"; transcript_version "1"; exon_number "2"; gene_source "ensembl"; gene_biotype "lncRNA"; transcript_source "ensembl"; transcript_biotype "lncRNA"; exon_id "ENSRNOE00000611122"; exon_version "1";
12	ensembl	exon	16825386	16825456	0	-	.	gene_id "ENSRNOG00000083820"; gene_version "1"; transcript_id "ENSRNOT00000123652"; transcript_version "1"; exon_number "3"; gene_source "ensembl"; gene_biotype "lncRNA"; transcript_source "ensembl"; transcript_biotype "lncRNA"; exon_id "ENSRNOE00000611122"; exon_version "1";
12	ENSEMBL114_rn	exon	16825386	16825456	0.0162870221305524	-	.	gene_id "ENSRNOG00000083820"; transcript_id "ENSRNOG00000083820_tx_13"; exon_id "12_16825386_16825456_-"; exonnum "4"; txlen "2002";
12	ENSEMBL114_rn	exon	16825386	16825456	0.0152898575103145	-	.	gene_id "ENSRNOG00000083820"; transcript_id "ENSRNOG00000083820_tx_16"; exon_id "12_16825386_16825456_-"; exonnum "5"; txlen "1979";
12	ENSEMBL114_rn	exon	16825386	16825456	0.0152898575103145	-	.	gene_id "ENSRNOG00000083820"; transcript_id "ENSRNOG00000083820_tx_17"; exon_id "12_16825386_16825456_-"; exonnum "4"; txlen "766";
12	ENSEMBL114_rn	exon	16825386	16825456	0.0152898575103145	-	.	gene_id "ENSRNOG00000083820"; transcript_id "ENSRNOG00000083820_tx_18"; exon_id "12_16825386_16825456_-"; exonnum "5"; txlen "2133";
12	ENSEMBL114_rn	exon	16825386	16825456	0.0152898575103145	-	.	gene_id "ENSRNOG00000083820"; transcript_id "ENSRNOG00000083820_tx_19"; exon_id "12_16825386_16825456_-"; exonnum "5"; txlen "1053";
12	ENSEMBL114_rn	exon	16825386	16825456	0.0106364226158709	-	.	gene_id "ENSRNOG00000083820"; transcript_id "ENSRNOG00000083820_tx_21"; exon_id "12_16825386_16825456_-"; exonnum "5"; txlen "1928";
12	ENSEMBL114_rn	exon	16825386	16825456	0.0106364226158709	-	.	gene_id "ENSRNOG00000083820"; transcript_id "ENSRNOG00000083820_tx_22"; exon_id "12_16825386_16825456_-"; exonnum "5"; txlen "2082";
12	ENSEMBL114_rn	exon	16825386	16825456	0.0106364226158709	-	.	gene_id "ENSRNOG00000083820"; transcript_id "ENSRNOG00000083820_tx_23"; exon_id "12_16825386_16825456_-"; exonnum "6"; txlen "2215";
12	ENSEMBL114_rn	exon	16825386	16825456	0.0106364226158709	-	.	gene_id "ENSRNOG00000083820"; transcript_id "ENSRNOG00000083820_tx_24"; exon_id "12_16825386_16825456_-"; exonnum "5"; txlen "1002";
12	ENSEMBL114_rn	exon	16825386	16825456	0.0106364226158709	-	.	gene_id "ENSRNOG00000083820"; transcript_id "ENSRNOG00000083820_tx_25"; exon_id "12_16825386_16825456_-"; exonnum "6"; txlen "2369";
12	ENSEMBL114_rn	exon	16825386	16825456	0.0106364226158709	-	.	gene_id "ENSRNOG00000083820"; transcript_id "ENSRNOG00000083820_tx_26"; exon_id "12_16825386_16825456_-"; exonnum "6"; txlen "1289";
12	ENSEMBL114_rn	exon	16825386	16825456	0.0392218083960241	-	.	gene_id "ENSRNOG00000083820"; transcript_id "ENSRNOG00000083820_tx_4"; exon_id "12_16825386_16825456_-"; exonnum "2"; txlen "524";
12	ENSEMBL114_rn	exon	16825386	16825456	0.0392218083960241	-	.	gene_id "ENSRNOG00000083820"; transcript_id "ENSRNOG00000083820_tx_5"; exon_id "12_16825386_16825456_-"; exonnum "3"; txlen "655";
12	ENSEMBL114_rn	exon	16825386	16825456	0.0392218083960241	-	.	gene_id "ENSRNOG00000083820"; transcript_id "ENSRNOG00000083820_tx_6"; exon_id "12_16825386_16825456_-"; exonnum "3"; txlen "635";
12	ENSEMBL114_rn	exon	16825386	16825456	0.0182813513710282	-	.	gene_id "ENSRNOG00000083820"; transcript_id "ENSRNOG00000083820_tx_7"; exon_id "12_16825386_16825456_-"; exonnum "4"; txlen "1848";
12	ENSEMBL114_rn	exon	16825386	16825456	0.0182813513710282	-	.	gene_id "ENSRNOG00000083820"; transcript_id "ENSRNOG00000083820_tx_8"; exon_id "12_16825386_16825456_-"; exonnum "4"; txlen "922";
12	ensembl	exon	16828578	16828613	0	-	.	gene_id "ENSRNOG00000083820"; gene_version "1"; transcript_id "ENSRNOT00000147665"; transcript_version "1"; exon_number "3"; gene_source "ensembl"; gene_biotype "lncRNA"; transcript_source "ensembl"; transcript_biotype "lncRNA"; exon_id "ENSRNOE00000783629"; exon_version "1";
12	ENSEMBL114_rn	exon	16828578	16828613	0.0152898575103145	-	.	gene_id "ENSRNOG00000083820"; transcript_id "ENSRNOG00000083820_tx_20"; exon_id "12_16828578_16828613_-"; exonnum "6"; txlen "1027";
12	ENSEMBL114_rn	exon	16828578	16828613	0.0106364226158709	-	.	gene_id "ENSRNOG00000083820"; transcript_id "ENSRNOG00000083820_tx_27"; exon_id "12_16828578_16828613_-"; exonnum "7"; txlen "1263";
12	ENSEMBL114_rn	exon	16828578	16828613	0.0182813513710282	-	.	gene_id "ENSRNOG00000083820"; transcript_id "ENSRNOG00000083820_tx_9"; exon_id "12_16828578_16828613_-"; exonnum "5"; txlen "896";
12	ensembl	exon	16829379	16829507	0	-	.	gene_id "ENSRNOG00000083820"; gene_version "1"; transcript_id "ENSRNOT00000147665"; transcript_version "1"; exon_number "2"; gene_source "ensembl"; gene_biotype "lncRNA"; transcript_source "ensembl"; transcript_biotype "lncRNA"; exon_id "ENSRNOE00000695369"; exon_version "1";
12	ENSEMBL114_rn	exon	16829379	16829507	0.0152898575103145	-	.	gene_id "ENSRNOG00000083820"; transcript_id "ENSRNOG00000083820_tx_20"; exon_id "12_16829379_16829507_-"; exonnum "5"; txlen "1027";
12	ENSEMBL114_rn	exon	16829379	16829507	0.0106364226158709	-	.	gene_id "ENSRNOG00000083820"; transcript_id "ENSRNOG00000083820_tx_27"; exon_id "12_16829379_16829507_-"; exonnum "6"; txlen "1263";
12	ENSEMBL114_rn	exon	16829379	16829507	0.0182813513710282	-	.	gene_id "ENSRNOG00000083820"; transcript_id "ENSRNOG00000083820_tx_9"; exon_id "12_16829379_16829507_-"; exonnum "4"; txlen "896";
12	ensembl	exon	16830130	16830473	0	-	.	gene_id "ENSRNOG00000083820"; gene_version "1"; transcript_id "ENSRNOT00000147665"; transcript_version "1"; exon_number "1"; gene_source "ensembl"; gene_biotype "lncRNA"; transcript_source "ensembl"; transcript_biotype "lncRNA"; exon_id "ENSRNOE00000815244"; exon_version "1";
12	sraer114_mid	exon	16831690	16831976	0.0162870221305524	-	.	gene_id "ENSRNOG00000083820"; transcript_id "ENSRNOG00000083820_tx_13"; exon_id "12_16831690_16831976_-"; exonnum "3"; txlen "2002";
12	sraer114_mid	exon	16831690	16831976	0.0152898575103145	-	.	gene_id "ENSRNOG00000083820"; transcript_id "ENSRNOG00000083820_tx_16"; exon_id "12_16831690_16831976_-"; exonnum "4"; txlen "1979";
12	sraer114_mid	exon	16831690	16831976	0.0152898575103145	-	.	gene_id "ENSRNOG00000083820"; transcript_id "ENSRNOG00000083820_tx_18"; exon_id "12_16831690_16831976_-"; exonnum "4"; txlen "2133";
12	sraer114_mid	exon	16831690	16831976	0.0152898575103145	-	.	gene_id "ENSRNOG00000083820"; transcript_id "ENSRNOG00000083820_tx_19"; exon_id "12_16831690_16831976_-"; exonnum "4"; txlen "1053";
12	sraer114_mid	exon	16831690	16831976	0.0152898575103145	-	.	gene_id "ENSRNOG00000083820"; transcript_id "ENSRNOG00000083820_tx_20"; exon_id "12_16831690_16831976_-"; exonnum "4"; txlen "1027";
12	sraer114_mid	exon	16831690	16831976	0.0106364226158709	-	.	gene_id "ENSRNOG00000083820"; transcript_id "ENSRNOG00000083820_tx_23"; exon_id "12_16831690_16831976_-"; exonnum "5"; txlen "2215";
12	sraer114_mid	exon	16831690	16831976	0.0106364226158709	-	.	gene_id "ENSRNOG00000083820"; transcript_id "ENSRNOG00000083820_tx_25"; exon_id "12_16831690_16831976_-"; exonnum "5"; txlen "2369";
12	sraer114_mid	exon	16831690	16831976	0.0106364226158709	-	.	gene_id "ENSRNOG00000083820"; transcript_id "ENSRNOG00000083820_tx_26"; exon_id "12_16831690_16831976_-"; exonnum "5"; txlen "1289";
12	sraer114_mid	exon	16831690	16831976	0.0106364226158709	-	.	gene_id "ENSRNOG00000083820"; transcript_id "ENSRNOG00000083820_tx_27"; exon_id "12_16831690_16831976_-"; exonnum "5"; txlen "1263";
12	sraer114_mid	exon	16831690	16831976	0.0182813513710282	-	.	gene_id "ENSRNOG00000083820"; transcript_id "ENSRNOG00000083820_tx_7"; exon_id "12_16831690_16831976_-"; exonnum "3"; txlen "1848";
12	sraer114_mid	exon	16831690	16831976	0.0182813513710282	-	.	gene_id "ENSRNOG00000083820"; transcript_id "ENSRNOG00000083820_tx_8"; exon_id "12_16831690_16831976_-"; exonnum "3"; txlen "922";
12	sraer114_mid	exon	16831690	16831976	0.0182813513710282	-	.	gene_id "ENSRNOG00000083820"; transcript_id "ENSRNOG00000083820_tx_9"; exon_id "12_16831690_16831976_-"; exonnum "3"; txlen "896";
12	ensembl	exon	16845009	16845119	0	-	.	gene_id "ENSRNOG00000083820"; gene_version "1"; transcript_id "ENSRNOT00000148763"; transcript_version "1"; exon_number "2"; gene_source "ensembl"; gene_biotype "lncRNA"; transcript_source "ensembl"; transcript_biotype "lncRNA"; exon_id "ENSRNOE00000704611"; exon_version "1"; tag "Ensembl_canonical";
12	ENSEMBL114_rn	exon	16845009	16845119	0.0162870221305524	-	.	gene_id "ENSRNOG00000083820"; transcript_id "ENSRNOG00000083820_tx_13"; exon_id "12_16845009_16845119_-"; exonnum "2"; txlen "2002";
12	ENSEMBL114_rn	exon	16845009	16845119	0.0152898575103145	-	.	gene_id "ENSRNOG00000083820"; transcript_id "ENSRNOG00000083820_tx_16"; exon_id "12_16845009_16845119_-"; exonnum "3"; txlen "1979";
12	ENSEMBL114_rn	exon	16845009	16845119	0.0152898575103145	-	.	gene_id "ENSRNOG00000083820"; transcript_id "ENSRNOG00000083820_tx_17"; exon_id "12_16845009_16845119_-"; exonnum "3"; txlen "766";
12	ENSEMBL114_rn	exon	16845009	16845119	0.0152898575103145	-	.	gene_id "ENSRNOG00000083820"; transcript_id "ENSRNOG00000083820_tx_18"; exon_id "12_16845009_16845119_-"; exonnum "3"; txlen "2133";
12	ENSEMBL114_rn	exon	16845009	16845119	0.0152898575103145	-	.	gene_id "ENSRNOG00000083820"; transcript_id "ENSRNOG00000083820_tx_19"; exon_id "12_16845009_16845119_-"; exonnum "3"; txlen "1053";
12	ENSEMBL114_rn	exon	16845009	16845119	0.0152898575103145	-	.	gene_id "ENSRNOG00000083820"; transcript_id "ENSRNOG00000083820_tx_20"; exon_id "12_16845009_16845119_-"; exonnum "3"; txlen "1027";
12	ENSEMBL114_rn	exon	16845009	16845119	0.0106364226158709	-	.	gene_id "ENSRNOG00000083820"; transcript_id "ENSRNOG00000083820_tx_21"; exon_id "12_16845009_16845119_-"; exonnum "4"; txlen "1928";
12	ENSEMBL114_rn	exon	16845009	16845119	0.0106364226158709	-	.	gene_id "ENSRNOG00000083820"; transcript_id "ENSRNOG00000083820_tx_22"; exon_id "12_16845009_16845119_-"; exonnum "4"; txlen "2082";
12	ENSEMBL114_rn	exon	16845009	16845119	0.0106364226158709	-	.	gene_id "ENSRNOG00000083820"; transcript_id "ENSRNOG00000083820_tx_23"; exon_id "12_16845009_16845119_-"; exonnum "4"; txlen "2215";
12	ENSEMBL114_rn	exon	16845009	16845119	0.0106364226158709	-	.	gene_id "ENSRNOG00000083820"; transcript_id "ENSRNOG00000083820_tx_24"; exon_id "12_16845009_16845119_-"; exonnum "4"; txlen "1002";
12	ENSEMBL114_rn	exon	16845009	16845119	0.0106364226158709	-	.	gene_id "ENSRNOG00000083820"; transcript_id "ENSRNOG00000083820_tx_25"; exon_id "12_16845009_16845119_-"; exonnum "4"; txlen "2369";
12	ENSEMBL114_rn	exon	16845009	16845119	0.0106364226158709	-	.	gene_id "ENSRNOG00000083820"; transcript_id "ENSRNOG00000083820_tx_26"; exon_id "12_16845009_16845119_-"; exonnum "4"; txlen "1289";
12	ENSEMBL114_rn	exon	16845009	16845119	0.0106364226158709	-	.	gene_id "ENSRNOG00000083820"; transcript_id "ENSRNOG00000083820_tx_27"; exon_id "12_16845009_16845119_-"; exonnum "4"; txlen "1263";
12	ENSEMBL114_rn	exon	16845009	16845119	0.0392218083960241	-	.	gene_id "ENSRNOG00000083820"; transcript_id "ENSRNOG00000083820_tx_6"; exon_id "12_16845009_16845119_-"; exonnum "2"; txlen "635";
12	ENSEMBL114_rn	exon	16845009	16845119	0.0182813513710282	-	.	gene_id "ENSRNOG00000083820"; transcript_id "ENSRNOG00000083820_tx_7"; exon_id "12_16845009_16845119_-"; exonnum "2"; txlen "1848";
12	ENSEMBL114_rn	exon	16845009	16845119	0.0182813513710282	-	.	gene_id "ENSRNOG00000083820"; transcript_id "ENSRNOG00000083820_tx_8"; exon_id "12_16845009_16845119_-"; exonnum "2"; txlen "922";
12	ENSEMBL114_rn	exon	16845009	16845119	0.0182813513710282	-	.	gene_id "ENSRNOG00000083820"; transcript_id "ENSRNOG00000083820_tx_9"; exon_id "12_16845009_16845119_-"; exonnum "2"; txlen "896";
12	sraer114_mid	exon	16848660	16848895	0.0106364226158709	-	.	gene_id "ENSRNOG00000083820"; transcript_id "ENSRNOG00000083820_tx_21"; exon_id "12_16848660_16848895_-"; exonnum "3"; txlen "1928";
12	sraer114_mid	exon	16848660	16848895	0.0106364226158709	-	.	gene_id "ENSRNOG00000083820"; transcript_id "ENSRNOG00000083820_tx_22"; exon_id "12_16848660_16848895_-"; exonnum "3"; txlen "2082";
12	sraer114_mid	exon	16848660	16848895	0.0106364226158709	-	.	gene_id "ENSRNOG00000083820"; transcript_id "ENSRNOG00000083820_tx_23"; exon_id "12_16848660_16848895_-"; exonnum "3"; txlen "2215";
12	sraer114_mid	exon	16848660	16848895	0.0106364226158709	-	.	gene_id "ENSRNOG00000083820"; transcript_id "ENSRNOG00000083820_tx_24"; exon_id "12_16848660_16848895_-"; exonnum "3"; txlen "1002";
12	sraer114_mid	exon	16848660	16848895	0.0106364226158709	-	.	gene_id "ENSRNOG00000083820"; transcript_id "ENSRNOG00000083820_tx_25"; exon_id "12_16848660_16848895_-"; exonnum "3"; txlen "2369";
12	sraer114_mid	exon	16848660	16848895	0.0106364226158709	-	.	gene_id "ENSRNOG00000083820"; transcript_id "ENSRNOG00000083820_tx_26"; exon_id "12_16848660_16848895_-"; exonnum "3"; txlen "1289";
12	sraer114_mid	exon	16848660	16848895	0.0106364226158709	-	.	gene_id "ENSRNOG00000083820"; transcript_id "ENSRNOG00000083820_tx_27"; exon_id "12_16848660_16848895_-"; exonnum "3"; txlen "1263";
12	ensembl	exon	16849577	16849707	0	-	.	gene_id "ENSRNOG00000083820"; gene_version "1"; transcript_id "ENSRNOT00000123652"; transcript_version "1"; exon_number "2"; gene_source "ensembl"; gene_biotype "lncRNA"; transcript_source "ensembl"; transcript_biotype "lncRNA"; exon_id "ENSRNOE00000760605"; exon_version "1";
12	ENSEMBL114_rn	exon	16849577	16849707	0.0152898575103145	-	.	gene_id "ENSRNOG00000083820"; transcript_id "ENSRNOG00000083820_tx_16"; exon_id "12_16849577_16849707_-"; exonnum "2"; txlen "1979";
12	ENSEMBL114_rn	exon	16849577	16849707	0.0152898575103145	-	.	gene_id "ENSRNOG00000083820"; transcript_id "ENSRNOG00000083820_tx_17"; exon_id "12_16849577_16849707_-"; exonnum "2"; txlen "766";
12	ENSEMBL114_rn	exon	16849577	16849707	0.0152898575103145	-	.	gene_id "ENSRNOG00000083820"; transcript_id "ENSRNOG00000083820_tx_18"; exon_id "12_16849577_16849707_-"; exonnum "2"; txlen "2133";
12	ENSEMBL114_rn	exon	16849577	16849707	0.0152898575103145	-	.	gene_id "ENSRNOG00000083820"; transcript_id "ENSRNOG00000083820_tx_19"; exon_id "12_16849577_16849707_-"; exonnum "2"; txlen "1053";
12	ENSEMBL114_rn	exon	16849577	16849707	0.0152898575103145	-	.	gene_id "ENSRNOG00000083820"; transcript_id "ENSRNOG00000083820_tx_20"; exon_id "12_16849577_16849707_-"; exonnum "2"; txlen "1027";
12	ENSEMBL114_rn	exon	16849577	16849707	0.0106364226158709	-	.	gene_id "ENSRNOG00000083820"; transcript_id "ENSRNOG00000083820_tx_21"; exon_id "12_16849577_16849707_-"; exonnum "2"; txlen "1928";
12	ENSEMBL114_rn	exon	16849577	16849707	0.0106364226158709	-	.	gene_id "ENSRNOG00000083820"; transcript_id "ENSRNOG00000083820_tx_22"; exon_id "12_16849577_16849707_-"; exonnum "2"; txlen "2082";
12	ENSEMBL114_rn	exon	16849577	16849707	0.0106364226158709	-	.	gene_id "ENSRNOG00000083820"; transcript_id "ENSRNOG00000083820_tx_23"; exon_id "12_16849577_16849707_-"; exonnum "2"; txlen "2215";
12	ENSEMBL114_rn	exon	16849577	16849707	0.0106364226158709	-	.	gene_id "ENSRNOG00000083820"; transcript_id "ENSRNOG00000083820_tx_24"; exon_id "12_16849577_16849707_-"; exonnum "2"; txlen "1002";
12	ENSEMBL114_rn	exon	16849577	16849707	0.0106364226158709	-	.	gene_id "ENSRNOG00000083820"; transcript_id "ENSRNOG00000083820_tx_25"; exon_id "12_16849577_16849707_-"; exonnum "2"; txlen "2369";
12	ENSEMBL114_rn	exon	16849577	16849707	0.0106364226158709	-	.	gene_id "ENSRNOG00000083820"; transcript_id "ENSRNOG00000083820_tx_26"; exon_id "12_16849577_16849707_-"; exonnum "2"; txlen "1289";
12	ENSEMBL114_rn	exon	16849577	16849707	0.0106364226158709	-	.	gene_id "ENSRNOG00000083820"; transcript_id "ENSRNOG00000083820_tx_27"; exon_id "12_16849577_16849707_-"; exonnum "2"; txlen "1263";
12	ENSEMBL114_rn	exon	16849577	16849707	0.0392218083960241	-	.	gene_id "ENSRNOG00000083820"; transcript_id "ENSRNOG00000083820_tx_5"; exon_id "12_16849577_16849707_-"; exonnum "2"; txlen "655";
12	ensembl	exon	16849922	16850254	0	-	.	gene_id "ENSRNOG00000083820"; gene_version "1"; transcript_id "ENSRNOT00000148763"; transcript_version "1"; exon_number "1"; gene_source "ensembl"; gene_biotype "lncRNA"; transcript_source "ensembl"; transcript_biotype "lncRNA"; exon_id "ENSRNOE00000804542"; exon_version "1"; tag "Ensembl_canonical";
12	ensembl	exon	16849922	16850254	0	-	.	gene_id "ENSRNOG00000083820"; gene_version "1"; transcript_id "ENSRNOT00000146625"; transcript_version "1"; exon_number "1"; gene_source "ensembl"; gene_biotype "lncRNA"; transcript_source "ensembl"; transcript_biotype "lncRNA"; exon_id "ENSRNOE00000804542"; exon_version "1";
12	ensembl	exon	16849922	16850254	0	-	.	gene_id "ENSRNOG00000083820"; gene_version "1"; transcript_id "ENSRNOT00000123652"; transcript_version "1"; exon_number "1"; gene_source "ensembl"; gene_biotype "lncRNA"; transcript_source "ensembl"; transcript_biotype "lncRNA"; exon_id "ENSRNOE00000804542"; exon_version "1";
12	ENSEMBL114_rn	exon	16849922	16850254	0.0162870221305524	-	.	gene_id "ENSRNOG00000083820"; transcript_id "ENSRNOG00000083820_tx_13"; exon_id "12_16849922_16850254_-"; exonnum "1"; txlen "2002";
12	ENSEMBL114_rn	exon	16849922	16850254	0.0152898575103145	-	.	gene_id "ENSRNOG00000083820"; transcript_id "ENSRNOG00000083820_tx_16"; exon_id "12_16849922_16850254_-"; exonnum "1"; txlen "1979";
12	ENSEMBL114_rn	exon	16849922	16850254	0.0152898575103145	-	.	gene_id "ENSRNOG00000083820"; transcript_id "ENSRNOG00000083820_tx_17"; exon_id "12_16849922_16850254_-"; exonnum "1"; txlen "766";
12	ENSEMBL114_rn	exon	16849922	16850254	0.0152898575103145	-	.	gene_id "ENSRNOG00000083820"; transcript_id "ENSRNOG00000083820_tx_18"; exon_id "12_16849922_16850254_-"; exonnum "1"; txlen "2133";
12	ENSEMBL114_rn	exon	16849922	16850254	0.0152898575103145	-	.	gene_id "ENSRNOG00000083820"; transcript_id "ENSRNOG00000083820_tx_19"; exon_id "12_16849922_16850254_-"; exonnum "1"; txlen "1053";
12	ENSEMBL114_rn	exon	16849922	16850254	0.0152898575103145	-	.	gene_id "ENSRNOG00000083820"; transcript_id "ENSRNOG00000083820_tx_20"; exon_id "12_16849922_16850254_-"; exonnum "1"; txlen "1027";
12	ENSEMBL114_rn	exon	16849922	16850254	0.0106364226158709	-	.	gene_id "ENSRNOG00000083820"; transcript_id "ENSRNOG00000083820_tx_21"; exon_id "12_16849922_16850254_-"; exonnum "1"; txlen "1928";
12	ENSEMBL114_rn	exon	16849922	16850254	0.0106364226158709	-	.	gene_id "ENSRNOG00000083820"; transcript_id "ENSRNOG00000083820_tx_22"; exon_id "12_16849922_16850254_-"; exonnum "1"; txlen "2082";
12	ENSEMBL114_rn	exon	16849922	16850254	0.0106364226158709	-	.	gene_id "ENSRNOG00000083820"; transcript_id "ENSRNOG00000083820_tx_23"; exon_id "12_16849922_16850254_-"; exonnum "1"; txlen "2215";
12	ENSEMBL114_rn	exon	16849922	16850254	0.0106364226158709	-	.	gene_id "ENSRNOG00000083820"; transcript_id "ENSRNOG00000083820_tx_24"; exon_id "12_16849922_16850254_-"; exonnum "1"; txlen "1002";
12	ENSEMBL114_rn	exon	16849922	16850254	0.0106364226158709	-	.	gene_id "ENSRNOG00000083820"; transcript_id "ENSRNOG00000083820_tx_25"; exon_id "12_16849922_16850254_-"; exonnum "1"; txlen "2369";
12	ENSEMBL114_rn	exon	16849922	16850254	0.0106364226158709	-	.	gene_id "ENSRNOG00000083820"; transcript_id "ENSRNOG00000083820_tx_26"; exon_id "12_16849922_16850254_-"; exonnum "1"; txlen "1289";
12	ENSEMBL114_rn	exon	16849922	16850254	0.0106364226158709	-	.	gene_id "ENSRNOG00000083820"; transcript_id "ENSRNOG00000083820_tx_27"; exon_id "12_16849922_16850254_-"; exonnum "1"; txlen "1263";
12	ENSEMBL114_rn	exon	16849922	16850254	0.0392218083960241	-	.	gene_id "ENSRNOG00000083820"; transcript_id "ENSRNOG00000083820_tx_4"; exon_id "12_16849922_16850254_-"; exonnum "1"; txlen "524";
12	ENSEMBL114_rn	exon	16849922	16850254	0.0392218083960241	-	.	gene_id "ENSRNOG00000083820"; transcript_id "ENSRNOG00000083820_tx_5"; exon_id "12_16849922_16850254_-"; exonnum "1"; txlen "655";
12	ENSEMBL114_rn	exon	16849922	16850254	0.0392218083960241	-	.	gene_id "ENSRNOG00000083820"; transcript_id "ENSRNOG00000083820_tx_6"; exon_id "12_16849922_16850254_-"; exonnum "1"; txlen "635";
12	ENSEMBL114_rn	exon	16849922	16850254	0.0182813513710282	-	.	gene_id "ENSRNOG00000083820"; transcript_id "ENSRNOG00000083820_tx_7"; exon_id "12_16849922_16850254_-"; exonnum "1"; txlen "1848";
12	ENSEMBL114_rn	exon	16849922	16850254	0.0182813513710282	-	.	gene_id "ENSRNOG00000083820"; transcript_id "ENSRNOG00000083820_tx_8"; exon_id "12_16849922_16850254_-"; exonnum "1"; txlen "922";
12	ENSEMBL114_rn	exon	16849922	16850254	0.0182813513710282	-	.	gene_id "ENSRNOG00000083820"; transcript_id "ENSRNOG00000083820_tx_9"; exon_id "12_16849922_16850254_-"; exonnum "1"; txlen "896";
12	sraer114_es	exon	16856234	16856374	0.927810777935162	-	.	gene_id "ENSRNOG00000090815"; transcript_id "ENSRNOG00000090815_tx_2"; exon_id "12_16856234_16856374_-"; exonnum "3"; txlen "1829";
12	ensembl	exon	16857090	16857310	0	-	.	gene_id "ENSRNOG00000090815"; gene_version "1"; transcript_id "ENSRNOT00000139076"; transcript_version "1"; exon_number "3"; gene_source "ensembl"; gene_biotype "lncRNA"; transcript_source "ensembl"; transcript_biotype "lncRNA"; exon_id "ENSRNOE00000764868"; exon_version "1";
12	ensembl	transcript	16857090	16868658	0	-	.	gene_id "ENSRNOG00000090815"; gene_version "1"; transcript_id "ENSRNOT00000139076"; transcript_version "1"; gene_source "ensembl"; gene_biotype "lncRNA"; transcript_source "ensembl"; transcript_biotype "lncRNA";
12	ensembl	gene	16857090	16868762	0	-	.	gene_id "ENSRNOG00000090815"; gene_version "1"; gene_source "ensembl"; gene_biotype "lncRNA";
12	sraer114_mid	exon	16857216	16857310	0.927810777935162	-	.	gene_id "ENSRNOG00000090815"; transcript_id "ENSRNOG00000090815_tx_2"; exon_id "12_16857216_16857310_-"; exonnum "2"; txlen "1829";
12	ensembl	exon	16857224	16857775	0	-	.	gene_id "ENSRNOG00000090815"; gene_version "1"; transcript_id "ENSRNOT00000153711"; transcript_version "1"; exon_number "2"; gene_source "ensembl"; gene_biotype "lncRNA"; transcript_source "ensembl"; transcript_biotype "lncRNA"; exon_id "ENSRNOE00000771784"; exon_version "1";
12	ensembl	transcript	16857224	16861522	0	-	.	gene_id "ENSRNOG00000090815"; gene_version "1"; transcript_id "ENSRNOT00000153711"; transcript_version "1"; gene_source "ensembl"; gene_biotype "lncRNA"; transcript_source "ensembl"; transcript_biotype "lncRNA";
12	ensembl	exon	16857611	16857775	0	-	.	gene_id "ENSRNOG00000090815"; gene_version "1"; transcript_id "ENSRNOT00000145407"; transcript_version "1"; exon_number "2"; gene_source "ensembl"; gene_biotype "lncRNA"; transcript_source "ensembl"; transcript_biotype "lncRNA"; exon_id "ENSRNOE00000815500"; exon_version "1";
12	ensembl	transcript	16857611	16864812	0	-	.	gene_id "ENSRNOG00000090815"; gene_version "1"; transcript_id "ENSRNOT00000145407"; transcript_version "1"; gene_source "ensembl"; gene_biotype "lncRNA"; transcript_source "ensembl"; transcript_biotype "lncRNA";
12	ensembl	exon	16859935	16861522	0	-	.	gene_id "ENSRNOG00000090815"; gene_version "1"; transcript_id "ENSRNOT00000153711"; transcript_version "1"; exon_number "1"; gene_source "ensembl"; gene_biotype "lncRNA"; transcript_source "ensembl"; transcript_biotype "lncRNA"; exon_id "ENSRNOE00000806665"; exon_version "1";
12	ensembl	exon	16862001	16863966	0	-	.	gene_id "ENSRNOG00000090815"; gene_version "1"; transcript_id "ENSRNOT00000170793"; transcript_version "1"; exon_number "2"; gene_source "ensembl"; gene_biotype "lncRNA"; transcript_source "ensembl"; transcript_biotype "lncRNA"; exon_id "ENSRNOE00000710872"; exon_version "1";
12	ensembl	transcript	16862001	16865455	0	-	.	gene_id "ENSRNOG00000090815"; gene_version "1"; transcript_id "ENSRNOT00000170793"; transcript_version "1"; gene_source "ensembl"; gene_biotype "lncRNA"; transcript_source "ensembl"; transcript_biotype "lncRNA";
12	ensembl	exon	16863183	16868170	0	-	.	gene_id "ENSRNOG00000090815"; gene_version "1"; transcript_id "ENSRNOT00000163287"; transcript_version "1"; exon_number "2"; gene_source "ensembl"; gene_biotype "lncRNA"; transcript_source "ensembl"; transcript_biotype "lncRNA"; exon_id "ENSRNOE00000793520"; exon_version "1"; tag "Ensembl_canonical";
12	ensembl	transcript	16863183	16868762	0	-	.	gene_id "ENSRNOG00000090815"; gene_version "1"; transcript_id "ENSRNOT00000163287"; transcript_version "1"; gene_source "ensembl"; gene_biotype "lncRNA"; transcript_source "ensembl"; transcript_biotype "lncRNA"; tag "Ensembl_canonical";
12	ensembl	exon	16864524	16864812	0	-	.	gene_id "ENSRNOG00000090815"; gene_version "1"; transcript_id "ENSRNOT00000145407"; transcript_version "1"; exon_number "1"; gene_source "ensembl"; gene_biotype "lncRNA"; transcript_source "ensembl"; transcript_biotype "lncRNA"; exon_id "ENSRNOE00000725209"; exon_version "1";
12	ensembl	exon	16864524	16865455	0	-	.	gene_id "ENSRNOG00000090815"; gene_version "1"; transcript_id "ENSRNOT00000170793"; transcript_version "1"; exon_number "1"; gene_source "ensembl"; gene_biotype "lncRNA"; transcript_source "ensembl"; transcript_biotype "lncRNA"; exon_id "ENSRNOE00000765823"; exon_version "1";
12	ensembl	exon	16864524	16866116	0	-	.	gene_id "ENSRNOG00000090815"; gene_version "1"; transcript_id "ENSRNOT00000139076"; transcript_version "1"; exon_number "2"; gene_source "ensembl"; gene_biotype "lncRNA"; transcript_source "ensembl"; transcript_biotype "lncRNA"; exon_id "ENSRNOE00000709677"; exon_version "1";
12	ENSEMBL114_rn	exon	16864524	16866116	0.927810777935162	-	.	gene_id "ENSRNOG00000090815"; transcript_id "ENSRNOG00000090815_tx_2"; exon_id "12_16864524_16866116_-"; exonnum "1"; txlen "1829";
12	ensembl	exon	16866164	16868658	0	-	.	gene_id "ENSRNOG00000090815"; gene_version "1"; transcript_id "ENSRNOT00000139076"; transcript_version "1"; exon_number "1"; gene_source "ensembl"; gene_biotype "lncRNA"; transcript_source "ensembl"; transcript_biotype "lncRNA"; exon_id "ENSRNOE00000704097"; exon_version "1";
12	ensembl	exon	16868659	16868762	0	-	.	gene_id "ENSRNOG00000090815"; gene_version "1"; transcript_id "ENSRNOT00000163287"; transcript_version "1"; exon_number "1"; gene_source "ensembl"; gene_biotype "lncRNA"; transcript_source "ensembl"; transcript_biotype "lncRNA"; exon_id "ENSRNOE00000677783"; exon_version "1"; tag "Ensembl_canonical";
12	sraer114_es	exon	16904824	16905614	0.019668647877477	-	.	gene_id "sraer114_gene_43483"; transcript_id "sraer114_gene_43483_tx_1"; exon_id "12_16904824_16905614_-"; exonnum "2"; txlen "1035";
12	sraer114_ss	exon	16907158	16907401	0.019668647877477	-	.	gene_id "sraer114_gene_43483"; transcript_id "sraer114_gene_43483_tx_1"; exon_id "12_16907158_16907401_-"; exonnum "1"; txlen "1035";
12	sraer114_es	exon	16911353	16911590	3.26165896199277	-	.	gene_id "sraer114_gene_66189"; transcript_id "sraer114_gene_66189_tx_1"; exon_id "12_16911353_16911590_-"; exonnum "3"; txlen "521";
12	sraer114_mid	exon	16913313	16913438	3.26165896199277	-	.	gene_id "sraer114_gene_66189"; transcript_id "sraer114_gene_66189_tx_1"; exon_id "12_16913313_16913438_-"; exonnum "2"; txlen "521";
12	sraer114_ss	exon	16914300	16914456	3.26165896199277	-	.	gene_id "sraer114_gene_66189"; transcript_id "sraer114_gene_66189_tx_1"; exon_id "12_16914300_16914456_-"; exonnum "1"; txlen "521";
12	sraer114_es	exon	16929947	16930749	0.492395025711558	-	.	gene_id "sraer114_gene_43484"; transcript_id "sraer114_gene_43484_tx_1"; exon_id "12_16929947_16930749_-"; exonnum "3"; txlen "1021";
12	sraer114_mid	exon	16932124	16932240	0.492395025711558	-	.	gene_id "sraer114_gene_43484"; transcript_id "sraer114_gene_43484_tx_1"; exon_id "12_16932124_16932240_-"; exonnum "2"; txlen "1021";
12	sraer114_mid	exon	16932566	16932666	0.492395025711558	-	.	gene_id "sraer114_gene_43484"; transcript_id "sraer114_gene_43484_tx_1"; exon_id "12_16932566_16932666_-"; exonnum "1"; txlen "1021";
12	sraer114_es	exon	16939707	16940450	0.646421720889393	-	.	gene_id "sraer114_gene_41455"; transcript_id "sraer114_gene_41455_tx_1"; exon_id "12_16939707_16940450_-"; exonnum "2"; txlen "1111";
12	sraer114_ss	exon	16941152	16941518	0.646421720889393	-	.	gene_id "sraer114_gene_41455"; transcript_id "sraer114_gene_41455_tx_1"; exon_id "12_16941152_16941518_-"; exonnum "1"; txlen "1111";
12	ensembl	three_prime_utr	16967047	16968019	0	-	.	gene_id "ENSRNOG00000001115"; gene_version "7"; transcript_id "ENSRNOT00000001477"; transcript_version "7"; gene_name "Slc29a4"; gene_source "ensembl"; gene_biotype "protein_coding"; transcript_name "Slc29a4-201"; transcript_source "ensembl"; transcript_biotype "protein_coding"; tag "Ensembl_canonical";
12	ensembl	exon	16967047	16968162	0	-	.	gene_id "ENSRNOG00000001115"; gene_version "7"; transcript_id "ENSRNOT00000001477"; transcript_version "7"; exon_number "11"; gene_name "Slc29a4"; gene_source "ensembl"; gene_biotype "protein_coding"; transcript_name "Slc29a4-201"; transcript_source "ensembl"; transcript_biotype "protein_coding"; exon_id "ENSRNOE00000009725"; exon_version "5"; tag "Ensembl_canonical";
12	ENSEMBL114_rn	exon	16967047	16968162	348.152564335514	-	.	gene_id "ENSRNOG00000001115"; transcript_id "ENSRNOG00000001115_tx_1"; exon_id "12_16967047_16968162_-"; exonnum "11"; txlen "2756";
12	ENSEMBL114_rn	exon	16967047	16968162	82.0578253272903	-	.	gene_id "ENSRNOG00000001115"; transcript_id "ENSRNOG00000001115_tx_2"; exon_id "12_16967047_16968162_-"; exonnum "11"; txlen "2651";
12	ensembl	gene	16967047	16988338	0	-	.	gene_id "ENSRNOG00000001115"; gene_version "7"; gene_name "Slc29a4"; gene_source "ensembl"; gene_biotype "protein_coding";
12	ensembl	transcript	16967047	16988338	0	-	.	gene_id "ENSRNOG00000001115"; gene_version "7"; transcript_id "ENSRNOT00000001477"; transcript_version "7"; gene_name "Slc29a4"; gene_source "ensembl"; gene_biotype "protein_coding"; transcript_name "Slc29a4-201"; transcript_source "ensembl"; transcript_biotype "protein_coding"; tag "Ensembl_canonical";
12	ensembl	stop_codon	16968020	16968022	0	-	0	gene_id "ENSRNOG00000001115"; gene_version "7"; transcript_id "ENSRNOT00000001477"; transcript_version "7"; exon_number "11"; gene_name "Slc29a4"; gene_source "ensembl"; gene_biotype "protein_coding"; transcript_name "Slc29a4-201"; transcript_source "ensembl"; transcript_biotype "protein_coding"; tag "Ensembl_canonical";
12	ensembl	CDS	16968023	16968162	0	-	2	gene_id "ENSRNOG00000001115"; gene_version "7"; transcript_id "ENSRNOT00000001477"; transcript_version "7"; exon_number "11"; gene_name "Slc29a4"; gene_source "ensembl"; gene_biotype "protein_coding"; transcript_name "Slc29a4-201"; transcript_source "ensembl"; transcript_biotype "protein_coding"; protein_id "ENSRNOP00000001477"; protein_version "6"; tag "Ensembl_canonical";
12	ensembl	exon	16969424	16969664	0	-	.	gene_id "ENSRNOG00000001115"; gene_version "7"; transcript_id "ENSRNOT00000001477"; transcript_version "7"; exon_number "10"; gene_name "Slc29a4"; gene_source "ensembl"; gene_biotype "protein_coding"; transcript_name "Slc29a4-201"; transcript_source "ensembl"; transcript_biotype "protein_coding"; exon_id "ENSRNOE00000009724"; exon_version "1"; tag "Ensembl_canonical";
12	ensembl	CDS	16969424	16969664	0	-	0	gene_id "ENSRNOG00000001115"; gene_version "7"; transcript_id "ENSRNOT00000001477"; transcript_version "7"; exon_number "10"; gene_name "Slc29a4"; gene_source "ensembl"; gene_biotype "protein_coding"; transcript_name "Slc29a4-201"; transcript_source "ensembl"; transcript_biotype "protein_coding"; protein_id "ENSRNOP00000001477"; protein_version "6"; tag "Ensembl_canonical";
12	ENSEMBL114_rn	exon	16969424	16969664	348.152564335514	-	.	gene_id "ENSRNOG00000001115"; transcript_id "ENSRNOG00000001115_tx_1"; exon_id "12_16969424_16969664_-"; exonnum "10"; txlen "2756";
12	ENSEMBL114_rn	exon	16969424	16969664	82.0578253272903	-	.	gene_id "ENSRNOG00000001115"; transcript_id "ENSRNOG00000001115_tx_2"; exon_id "12_16969424_16969664_-"; exonnum "10"; txlen "2651";
12	ensembl	exon	16970438	16970625	0	-	.	gene_id "ENSRNOG00000001115"; gene_version "7"; transcript_id "ENSRNOT00000001477"; transcript_version "7"; exon_number "9"; gene_name "Slc29a4"; gene_source "ensembl"; gene_biotype "protein_coding"; transcript_name "Slc29a4-201"; transcript_source "ensembl"; transcript_biotype "protein_coding"; exon_id "ENSRNOE00000009723"; exon_version "1"; tag "Ensembl_canonical";
12	ensembl	CDS	16970438	16970625	0	-	2	gene_id "ENSRNOG00000001115"; gene_version "7"; transcript_id "ENSRNOT00000001477"; transcript_version "7"; exon_number "9"; gene_name "Slc29a4"; gene_source "ensembl"; gene_biotype "protein_coding"; transcript_name "Slc29a4-201"; transcript_source "ensembl"; transcript_biotype "protein_coding"; protein_id "ENSRNOP00000001477"; protein_version "6"; tag "Ensembl_canonical";
12	ENSEMBL114_rn	exon	16970438	16970625	348.152564335514	-	.	gene_id "ENSRNOG00000001115"; transcript_id "ENSRNOG00000001115_tx_1"; exon_id "12_16970438_16970625_-"; exonnum "9"; txlen "2756";
12	ENSEMBL114_rn	exon	16970438	16970625	82.0578253272903	-	.	gene_id "ENSRNOG00000001115"; transcript_id "ENSRNOG00000001115_tx_2"; exon_id "12_16970438_16970625_-"; exonnum "9"; txlen "2651";
12	ensembl	exon	16970734	16970875	0	-	.	gene_id "ENSRNOG00000001115"; gene_version "7"; transcript_id "ENSRNOT00000001477"; transcript_version "7"; exon_number "8"; gene_name "Slc29a4"; gene_source "ensembl"; gene_biotype "protein_coding"; transcript_name "Slc29a4-201"; transcript_source "ensembl"; transcript_biotype "protein_coding"; exon_id "ENSRNOE00000009722"; exon_version "3"; tag "Ensembl_canonical";
12	ensembl	CDS	16970734	16970875	0	-	0	gene_id "ENSRNOG00000001115"; gene_version "7"; transcript_id "ENSRNOT00000001477"; transcript_version "7"; exon_number "8"; gene_name "Slc29a4"; gene_source "ensembl"; gene_biotype "protein_coding"; transcript_name "Slc29a4-201"; transcript_source "ensembl"; transcript_biotype "protein_coding"; protein_id "ENSRNOP00000001477"; protein_version "6"; tag "Ensembl_canonical";
12	ENSEMBL114_rn	exon	16970734	16970875	348.152564335514	-	.	gene_id "ENSRNOG00000001115"; transcript_id "ENSRNOG00000001115_tx_1"; exon_id "12_16970734_16970875_-"; exonnum "8"; txlen "2756";
12	ENSEMBL114_rn	exon	16970734	16970875	82.0578253272903	-	.	gene_id "ENSRNOG00000001115"; transcript_id "ENSRNOG00000001115_tx_2"; exon_id "12_16970734_16970875_-"; exonnum "8"; txlen "2651";
12	ensembl	exon	16971510	16971754	0	-	.	gene_id "ENSRNOG00000001115"; gene_version "7"; transcript_id "ENSRNOT00000001477"; transcript_version "7"; exon_number "7"; gene_name "Slc29a4"; gene_source "ensembl"; gene_biotype "protein_coding"; transcript_name "Slc29a4-201"; transcript_source "ensembl"; transcript_biotype "protein_coding"; exon_id "ENSRNOE00000009721"; exon_version "1"; tag "Ensembl_canonical";
12	ensembl	CDS	16971510	16971754	0	-	2	gene_id "ENSRNOG00000001115"; gene_version "7"; transcript_id "ENSRNOT00000001477"; transcript_version "7"; exon_number "7"; gene_name "Slc29a4"; gene_source "ensembl"; gene_biotype "protein_coding"; transcript_name "Slc29a4-201"; transcript_source "ensembl"; transcript_biotype "protein_coding"; protein_id "ENSRNOP00000001477"; protein_version "6"; tag "Ensembl_canonical";
12	ENSEMBL114_rn	exon	16971510	16971754	348.152564335514	-	.	gene_id "ENSRNOG00000001115"; transcript_id "ENSRNOG00000001115_tx_1"; exon_id "12_16971510_16971754_-"; exonnum "7"; txlen "2756";
12	ENSEMBL114_rn	exon	16971510	16971754	82.0578253272903	-	.	gene_id "ENSRNOG00000001115"; transcript_id "ENSRNOG00000001115_tx_2"; exon_id "12_16971510_16971754_-"; exonnum "7"; txlen "2651";
12	ensembl	exon	16974793	16974867	0	-	.	gene_id "ENSRNOG00000001115"; gene_version "7"; transcript_id "ENSRNOT00000001477"; transcript_version "7"; exon_number "6"; gene_name "Slc29a4"; gene_source "ensembl"; gene_biotype "protein_coding"; transcript_name "Slc29a4-201"; transcript_source "ensembl"; transcript_biotype "protein_coding"; exon_id "ENSRNOE00000009720"; exon_version "1"; tag "Ensembl_canonical";
12	ensembl	CDS	16974793	16974867	0	-	2	gene_id "ENSRNOG00000001115"; gene_version "7"; transcript_id "ENSRNOT00000001477"; transcript_version "7"; exon_number "6"; gene_name "Slc29a4"; gene_source "ensembl"; gene_biotype "protein_coding"; transcript_name "Slc29a4-201"; transcript_source "ensembl"; transcript_biotype "protein_coding"; protein_id "ENSRNOP00000001477"; protein_version "6"; tag "Ensembl_canonical";
12	ENSEMBL114_rn	exon	16974793	16974867	348.152564335514	-	.	gene_id "ENSRNOG00000001115"; transcript_id "ENSRNOG00000001115_tx_1"; exon_id "12_16974793_16974867_-"; exonnum "6"; txlen "2756";
12	ENSEMBL114_rn	exon	16974793	16974867	82.0578253272903	-	.	gene_id "ENSRNOG00000001115"; transcript_id "ENSRNOG00000001115_tx_2"; exon_id "12_16974793_16974867_-"; exonnum "6"; txlen "2651";
12	sraer114_mid	exon	16975635	16975763	348.152564335514	-	.	gene_id "ENSRNOG00000001115"; transcript_id "ENSRNOG00000001115_tx_1"; exon_id "12_16975635_16975763_-"; exonnum "5"; txlen "2756";
12	sraer114_mid	exon	16975635	16975763	82.0578253272903	-	.	gene_id "ENSRNOG00000001115"; transcript_id "ENSRNOG00000001115_tx_2"; exon_id "12_16975635_16975763_-"; exonnum "5"; txlen "2651";
12	ensembl	exon	16975635	16975781	0	-	.	gene_id "ENSRNOG00000001115"; gene_version "7"; transcript_id "ENSRNOT00000001477"; transcript_version "7"; exon_number "5"; gene_name "Slc29a4"; gene_source "ensembl"; gene_biotype "protein_coding"; transcript_name "Slc29a4-201"; transcript_source "ensembl"; transcript_biotype "protein_coding"; exon_id "ENSRNOE00000009719"; exon_version "2"; tag "Ensembl_canonical";
12	ensembl	CDS	16975635	16975781	0	-	2	gene_id "ENSRNOG00000001115"; gene_version "7"; transcript_id "ENSRNOT00000001477"; transcript_version "7"; exon_number "5"; gene_name "Slc29a4"; gene_source "ensembl"; gene_biotype "protein_coding"; transcript_name "Slc29a4-201"; transcript_source "ensembl"; transcript_biotype "protein_coding"; protein_id "ENSRNOP00000001477"; protein_version "6"; tag "Ensembl_canonical";
12	ensembl	exon	16976385	16976498	0	-	.	gene_id "ENSRNOG00000001115"; gene_version "7"; transcript_id "ENSRNOT00000001477"; transcript_version "7"; exon_number "4"; gene_name "Slc29a4"; gene_source "ensembl"; gene_biotype "protein_coding"; transcript_name "Slc29a4-201"; transcript_source "ensembl"; transcript_biotype "protein_coding"; exon_id "ENSRNOE00000009718"; exon_version "1"; tag "Ensembl_canonical";
12	ensembl	CDS	16976385	16976498	0	-	2	gene_id "ENSRNOG00000001115"; gene_version "7"; transcript_id "ENSRNOT00000001477"; transcript_version "7"; exon_number "4"; gene_name "Slc29a4"; gene_source "ensembl"; gene_biotype "protein_coding"; transcript_name "Slc29a4-201"; transcript_source "ensembl"; transcript_biotype "protein_coding"; protein_id "ENSRNOP00000001477"; protein_version "6"; tag "Ensembl_canonical";
12	ENSEMBL114_rn	exon	16976385	16976498	348.152564335514	-	.	gene_id "ENSRNOG00000001115"; transcript_id "ENSRNOG00000001115_tx_1"; exon_id "12_16976385_16976498_-"; exonnum "4"; txlen "2756";
12	ENSEMBL114_rn	exon	16976385	16976498	82.0578253272903	-	.	gene_id "ENSRNOG00000001115"; transcript_id "ENSRNOG00000001115_tx_2"; exon_id "12_16976385_16976498_-"; exonnum "4"; txlen "2651";
12	ensembl	exon	16977307	16977438	0	-	.	gene_id "ENSRNOG00000001115"; gene_version "7"; transcript_id "ENSRNOT00000001477"; transcript_version "7"; exon_number "3"; gene_name "Slc29a4"; gene_source "ensembl"; gene_biotype "protein_coding"; transcript_name "Slc29a4-201"; transcript_source "ensembl"; transcript_biotype "protein_coding"; exon_id "ENSRNOE00000009717"; exon_version "4"; tag "Ensembl_canonical";
12	ensembl	CDS	16977307	16977438	0	-	2	gene_id "ENSRNOG00000001115"; gene_version "7"; transcript_id "ENSRNOT00000001477"; transcript_version "7"; exon_number "3"; gene_name "Slc29a4"; gene_source "ensembl"; gene_biotype "protein_coding"; transcript_name "Slc29a4-201"; transcript_source "ensembl"; transcript_biotype "protein_coding"; protein_id "ENSRNOP00000001477"; protein_version "6"; tag "Ensembl_canonical";
12	ENSEMBL114_rn	exon	16977307	16977438	348.152564335514	-	.	gene_id "ENSRNOG00000001115"; transcript_id "ENSRNOG00000001115_tx_1"; exon_id "12_16977307_16977438_-"; exonnum "3"; txlen "2756";
12	ENSEMBL114_rn	exon	16977307	16977438	82.0578253272903	-	.	gene_id "ENSRNOG00000001115"; transcript_id "ENSRNOG00000001115_tx_2"; exon_id "12_16977307_16977438_-"; exonnum "3"; txlen "2651";
12	ensembl	CDS	16984669	16984831	0	-	0	gene_id "ENSRNOG00000001115"; gene_version "7"; transcript_id "ENSRNOT00000001477"; transcript_version "7"; exon_number "2"; gene_name "Slc29a4"; gene_source "ensembl"; gene_biotype "protein_coding"; transcript_name "Slc29a4-201"; transcript_source "ensembl"; transcript_biotype "protein_coding"; protein_id "ENSRNOP00000001477"; protein_version "6"; tag "Ensembl_canonical";
12	ensembl	exon	16984669	16984842	0	-	.	gene_id "ENSRNOG00000001115"; gene_version "7"; transcript_id "ENSRNOT00000001477"; transcript_version "7"; exon_number "2"; gene_name "Slc29a4"; gene_source "ensembl"; gene_biotype "protein_coding"; transcript_name "Slc29a4-201"; transcript_source "ensembl"; transcript_biotype "protein_coding"; exon_id "ENSRNOE00000620423"; exon_version "1"; tag "Ensembl_canonical";
12	ENSEMBL114_rn	exon	16984669	16984842	348.152564335514	-	.	gene_id "ENSRNOG00000001115"; transcript_id "ENSRNOG00000001115_tx_1"; exon_id "12_16984669_16984842_-"; exonnum "2"; txlen "2756";
12	ENSEMBL114_rn	exon	16984669	16984842	82.0578253272903	-	.	gene_id "ENSRNOG00000001115"; transcript_id "ENSRNOG00000001115_tx_2"; exon_id "12_16984669_16984842_-"; exonnum "2"; txlen "2651";
12	ensembl	start_codon	16984829	16984831	0	-	0	gene_id "ENSRNOG00000001115"; gene_version "7"; transcript_id "ENSRNOT00000001477"; transcript_version "7"; exon_number "2"; gene_name "Slc29a4"; gene_source "ensembl"; gene_biotype "protein_coding"; transcript_name "Slc29a4-201"; transcript_source "ensembl"; transcript_biotype "protein_coding"; tag "Ensembl_canonical";
12	ensembl	five_prime_utr	16984832	16984842	0	-	.	gene_id "ENSRNOG00000001115"; gene_version "7"; transcript_id "ENSRNOT00000001477"; transcript_version "7"; gene_name "Slc29a4"; gene_source "ensembl"; gene_biotype "protein_coding"; transcript_name "Slc29a4-201"; transcript_source "ensembl"; transcript_biotype "protein_coding"; tag "Ensembl_canonical";
12	ensembl	exon	16988139	16988338	0	-	.	gene_id "ENSRNOG00000001115"; gene_version "7"; transcript_id "ENSRNOT00000001477"; transcript_version "7"; exon_number "1"; gene_name "Slc29a4"; gene_source "ensembl"; gene_biotype "protein_coding"; transcript_name "Slc29a4-201"; transcript_source "ensembl"; transcript_biotype "protein_coding"; exon_id "ENSRNOE00000633956"; exon_version "1"; tag "Ensembl_canonical";
12	ensembl	five_prime_utr	16988139	16988338	0	-	.	gene_id "ENSRNOG00000001115"; gene_version "7"; transcript_id "ENSRNOT00000001477"; transcript_version "7"; gene_name "Slc29a4"; gene_source "ensembl"; gene_biotype "protein_coding"; transcript_name "Slc29a4-201"; transcript_source "ensembl"; transcript_biotype "protein_coding"; tag "Ensembl_canonical";
12	ENSEMBL114_rn	exon	16988139	16988338	348.152564335514	-	.	gene_id "ENSRNOG00000001115"; transcript_id "ENSRNOG00000001115_tx_1"; exon_id "12_16988139_16988338_-"; exonnum "1"; txlen "2756";
12	sraer114_ss	exon	16998014	16998108	82.0578253272903	-	.	gene_id "ENSRNOG00000001115"; transcript_id "ENSRNOG00000001115_tx_2"; exon_id "12_16998014_16998108_-"; exonnum "1"; txlen "2651";
12	ensembl	three_prime_utr	17024878	17025057	0	-	.	gene_id "ENSRNOG00000001114"; gene_version "7"; transcript_id "ENSRNOT00000001476"; transcript_version "7"; gene_name "Wipi2"; gene_source "ensembl"; gene_biotype "protein_coding"; transcript_name "Wipi2-201"; transcript_source "ensembl"; transcript_biotype "protein_coding"; tag "Ensembl_canonical";
12	ensembl	three_prime_utr	17024878	17025057	0	-	.	gene_id "ENSRNOG00000001114"; gene_version "7"; transcript_id "ENSRNOT00000130618"; transcript_version "1"; gene_name "Wipi2"; gene_source "ensembl"; gene_biotype "protein_coding"; transcript_name "Wipi2-202"; transcript_source "ensembl"; transcript_biotype "protein_coding";
12	ensembl	exon	17024878	17025170	0	-	.	gene_id "ENSRNOG00000001114"; gene_version "7"; transcript_id "ENSRNOT00000001476"; transcript_version "7"; exon_number "12"; gene_name "Wipi2"; gene_source "ensembl"; gene_biotype "protein_coding"; transcript_name "Wipi2-201"; transcript_source "ensembl"; transcript_biotype "protein_coding"; exon_id "ENSRNOE00000239141"; exon_version "6"; tag "Ensembl_canonical";
12	ensembl	exon	17024878	17025170	0	-	.	gene_id "ENSRNOG00000001114"; gene_version "7"; transcript_id "ENSRNOT00000130618"; transcript_version "1"; exon_number "12"; gene_name "Wipi2"; gene_source "ensembl"; gene_biotype "protein_coding"; transcript_name "Wipi2-202"; transcript_source "ensembl"; transcript_biotype "protein_coding"; exon_id "ENSRNOE00000239141"; exon_version "6";
12	ENSEMBL114_rn	exon	17024878	17025170	0.298026162533969	-	.	gene_id "ENSRNOG00000001114"; transcript_id "ENSRNOG00000001114_tx_2"; exon_id "12_17024878_17025170_-"; exonnum "13"; txlen "1781";
12	ENSEMBL114_rn	exon	17024878	17025170	0.105004036540466	-	.	gene_id "ENSRNOG00000001114"; transcript_id "ENSRNOG00000001114_tx_3"; exon_id "12_17024878_17025170_-"; exonnum "13"; txlen "1603";
12	ensembl	transcript	17024878	17053306	0	-	.	gene_id "ENSRNOG00000001114"; gene_version "7"; transcript_id "ENSRNOT00000001476"; transcript_version "7"; gene_name "Wipi2"; gene_source "ensembl"; gene_biotype "protein_coding"; transcript_name "Wipi2-201"; transcript_source "ensembl"; transcript_biotype "protein_coding"; tag "Ensembl_canonical";
12	ensembl	gene	17024878	17071406	0	-	.	gene_id "ENSRNOG00000001114"; gene_version "7"; gene_name "Wipi2"; gene_source "ensembl"; gene_biotype "protein_coding";
12	ensembl	transcript	17024878	17071406	0	-	.	gene_id "ENSRNOG00000001114"; gene_version "7"; transcript_id "ENSRNOT00000130618"; transcript_version "1"; gene_name "Wipi2"; gene_source "ensembl"; gene_biotype "protein_coding"; transcript_name "Wipi2-202"; transcript_source "ensembl"; transcript_biotype "protein_coding";
12	ensembl	stop_codon	17025058	17025060	0	-	0	gene_id "ENSRNOG00000001114"; gene_version "7"; transcript_id "ENSRNOT00000001476"; transcript_version "7"; exon_number "12"; gene_name "Wipi2"; gene_source "ensembl"; gene_biotype "protein_coding"; transcript_name "Wipi2-201"; transcript_source "ensembl"; transcript_biotype "protein_coding"; tag "Ensembl_canonical";
12	ensembl	stop_codon	17025058	17025060	0	-	0	gene_id "ENSRNOG00000001114"; gene_version "7"; transcript_id "ENSRNOT00000130618"; transcript_version "1"; exon_number "12"; gene_name "Wipi2"; gene_source "ensembl"; gene_biotype "protein_coding"; transcript_name "Wipi2-202"; transcript_source "ensembl"; transcript_biotype "protein_coding";
12	ensembl	CDS	17025061	17025170	0	-	2	gene_id "ENSRNOG00000001114"; gene_version "7"; transcript_id "ENSRNOT00000001476"; transcript_version "7"; exon_number "12"; gene_name "Wipi2"; gene_source "ensembl"; gene_biotype "protein_coding"; transcript_name "Wipi2-201"; transcript_source "ensembl"; transcript_biotype "protein_coding"; protein_id "ENSRNOP00000001476"; protein_version "3"; tag "Ensembl_canonical";
12	ensembl	CDS	17025061	17025170	0	-	2	gene_id "ENSRNOG00000001114"; gene_version "7"; transcript_id "ENSRNOT00000130618"; transcript_version "1"; exon_number "12"; gene_name "Wipi2"; gene_source "ensembl"; gene_biotype "protein_coding"; transcript_name "Wipi2-202"; transcript_source "ensembl"; transcript_biotype "protein_coding"; protein_id "ENSRNOP00000099245"; protein_version "1";
12	ensembl	exon	17025791	17025948	0	-	.	gene_id "ENSRNOG00000001114"; gene_version "7"; transcript_id "ENSRNOT00000001476"; transcript_version "7"; exon_number "11"; gene_name "Wipi2"; gene_source "ensembl"; gene_biotype "protein_coding"; transcript_name "Wipi2-201"; transcript_source "ensembl"; transcript_biotype "protein_coding"; exon_id "ENSRNOE00000009714"; exon_version "1"; tag "Ensembl_canonical";
12	ensembl	CDS	17025791	17025948	0	-	1	gene_id "ENSRNOG00000001114"; gene_version "7"; transcript_id "ENSRNOT00000001476"; transcript_version "7"; exon_number "11"; gene_name "Wipi2"; gene_source "ensembl"; gene_biotype "protein_coding"; transcript_name "Wipi2-201"; transcript_source "ensembl"; transcript_biotype "protein_coding"; protein_id "ENSRNOP00000001476"; protein_version "3"; tag "Ensembl_canonical";
12	ensembl	exon	17025791	17025948	0	-	.	gene_id "ENSRNOG00000001114"; gene_version "7"; transcript_id "ENSRNOT00000130618"; transcript_version "1"; exon_number "11"; gene_name "Wipi2"; gene_source "ensembl"; gene_biotype "protein_coding"; transcript_name "Wipi2-202"; transcript_source "ensembl"; transcript_biotype "protein_coding"; exon_id "ENSRNOE00000009714"; exon_version "1";
12	ensembl	CDS	17025791	17025948	0	-	1	gene_id "ENSRNOG00000001114"; gene_version "7"; transcript_id "ENSRNOT00000130618"; transcript_version "1"; exon_number "11"; gene_name "Wipi2"; gene_source "ensembl"; gene_biotype "protein_coding"; transcript_name "Wipi2-202"; transcript_source "ensembl"; transcript_biotype "protein_coding"; protein_id "ENSRNOP00000099245"; protein_version "1";
12	ENSEMBL114_rn	exon	17025791	17025948	0.298026162533969	-	.	gene_id "ENSRNOG00000001114"; transcript_id "ENSRNOG00000001114_tx_2"; exon_id "12_17025791_17025948_-"; exonnum "12"; txlen "1781";
12	ENSEMBL114_rn	exon	17025791	17025948	0.105004036540466	-	.	gene_id "ENSRNOG00000001114"; transcript_id "ENSRNOG00000001114_tx_3"; exon_id "12_17025791_17025948_-"; exonnum "12"; txlen "1603";
12	ensembl	exon	17026616	17026723	0	-	.	gene_id "ENSRNOG00000001114"; gene_version "7"; transcript_id "ENSRNOT00000001476"; transcript_version "7"; exon_number "10"; gene_name "Wipi2"; gene_source "ensembl"; gene_biotype "protein_coding"; transcript_name "Wipi2-201"; transcript_source "ensembl"; transcript_biotype "protein_coding"; exon_id "ENSRNOE00000009710"; exon_version "1"; tag "Ensembl_canonical";
12	ensembl	CDS	17026616	17026723	0	-	1	gene_id "ENSRNOG00000001114"; gene_version "7"; transcript_id "ENSRNOT00000001476"; transcript_version "7"; exon_number "10"; gene_name "Wipi2"; gene_source "ensembl"; gene_biotype "protein_coding"; transcript_name "Wipi2-201"; transcript_source "ensembl"; transcript_biotype "protein_coding"; protein_id "ENSRNOP00000001476"; protein_version "3"; tag "Ensembl_canonical";
12	ensembl	exon	17026616	17026723	0	-	.	gene_id "ENSRNOG00000001114"; gene_version "7"; transcript_id "ENSRNOT00000130618"; transcript_version "1"; exon_number "10"; gene_name "Wipi2"; gene_source "ensembl"; gene_biotype "protein_coding"; transcript_name "Wipi2-202"; transcript_source "ensembl"; transcript_biotype "protein_coding"; exon_id "ENSRNOE00000009710"; exon_version "1";
12	ensembl	CDS	17026616	17026723	0	-	1	gene_id "ENSRNOG00000001114"; gene_version "7"; transcript_id "ENSRNOT00000130618"; transcript_version "1"; exon_number "10"; gene_name "Wipi2"; gene_source "ensembl"; gene_biotype "protein_coding"; transcript_name "Wipi2-202"; transcript_source "ensembl"; transcript_biotype "protein_coding"; protein_id "ENSRNOP00000099245"; protein_version "1";
12	ENSEMBL114_rn	exon	17026616	17026723	0.298026162533969	-	.	gene_id "ENSRNOG00000001114"; transcript_id "ENSRNOG00000001114_tx_2"; exon_id "12_17026616_17026723_-"; exonnum "11"; txlen "1781";
12	ENSEMBL114_rn	exon	17026616	17026723	0.105004036540466	-	.	gene_id "ENSRNOG00000001114"; transcript_id "ENSRNOG00000001114_tx_3"; exon_id "12_17026616_17026723_-"; exonnum "11"; txlen "1603";
12	ensembl	exon	17027673	17027837	0	-	.	gene_id "ENSRNOG00000001114"; gene_version "7"; transcript_id "ENSRNOT00000001476"; transcript_version "7"; exon_number "9"; gene_name "Wipi2"; gene_source "ensembl"; gene_biotype "protein_coding"; transcript_name "Wipi2-201"; transcript_source "ensembl"; transcript_biotype "protein_coding"; exon_id "ENSRNOE00000009709"; exon_version "1"; tag "Ensembl_canonical";
12	ensembl	CDS	17027673	17027837	0	-	1	gene_id "ENSRNOG00000001114"; gene_version "7"; transcript_id "ENSRNOT00000001476"; transcript_version "7"; exon_number "9"; gene_name "Wipi2"; gene_source "ensembl"; gene_biotype "protein_coding"; transcript_name "Wipi2-201"; transcript_source "ensembl"; transcript_biotype "protein_coding"; protein_id "ENSRNOP00000001476"; protein_version "3"; tag "Ensembl_canonical";
12	ensembl	exon	17027673	17027837	0	-	.	gene_id "ENSRNOG00000001114"; gene_version "7"; transcript_id "ENSRNOT00000130618"; transcript_version "1"; exon_number "9"; gene_name "Wipi2"; gene_source "ensembl"; gene_biotype "protein_coding"; transcript_name "Wipi2-202"; transcript_source "ensembl"; transcript_biotype "protein_coding"; exon_id "ENSRNOE00000009709"; exon_version "1";
12	ensembl	CDS	17027673	17027837	0	-	1	gene_id "ENSRNOG00000001114"; gene_version "7"; transcript_id "ENSRNOT00000130618"; transcript_version "1"; exon_number "9"; gene_name "Wipi2"; gene_source "ensembl"; gene_biotype "protein_coding"; transcript_name "Wipi2-202"; transcript_source "ensembl"; transcript_biotype "protein_coding"; protein_id "ENSRNOP00000099245"; protein_version "1";
12	ENSEMBL114_rn	exon	17027673	17027837	0.298026162533969	-	.	gene_id "ENSRNOG00000001114"; transcript_id "ENSRNOG00000001114_tx_2"; exon_id "12_17027673_17027837_-"; exonnum "10"; txlen "1781";
12	ENSEMBL114_rn	exon	17027673	17027837	0.105004036540466	-	.	gene_id "ENSRNOG00000001114"; transcript_id "ENSRNOG00000001114_tx_3"; exon_id "12_17027673_17027837_-"; exonnum "10"; txlen "1603";
12	ensembl	exon	17028919	17029026	0	-	.	gene_id "ENSRNOG00000001114"; gene_version "7"; transcript_id "ENSRNOT00000001476"; transcript_version "7"; exon_number "8"; gene_name "Wipi2"; gene_source "ensembl"; gene_biotype "protein_coding"; transcript_name "Wipi2-201"; transcript_source "ensembl"; transcript_biotype "protein_coding"; exon_id "ENSRNOE00000009707"; exon_version "1"; tag "Ensembl_canonical";
12	ensembl	CDS	17028919	17029026	0	-	1	gene_id "ENSRNOG00000001114"; gene_version "7"; transcript_id "ENSRNOT00000001476"; transcript_version "7"; exon_number "8"; gene_name "Wipi2"; gene_source "ensembl"; gene_biotype "protein_coding"; transcript_name "Wipi2-201"; transcript_source "ensembl"; transcript_biotype "protein_coding"; protein_id "ENSRNOP00000001476"; protein_version "3"; tag "Ensembl_canonical";
12	ensembl	exon	17028919	17029026	0	-	.	gene_id "ENSRNOG00000001114"; gene_version "7"; transcript_id "ENSRNOT00000130618"; transcript_version "1"; exon_number "8"; gene_name "Wipi2"; gene_source "ensembl"; gene_biotype "protein_coding"; transcript_name "Wipi2-202"; transcript_source "ensembl"; transcript_biotype "protein_coding"; exon_id "ENSRNOE00000009707"; exon_version "1";
12	ensembl	CDS	17028919	17029026	0	-	1	gene_id "ENSRNOG00000001114"; gene_version "7"; transcript_id "ENSRNOT00000130618"; transcript_version "1"; exon_number "8"; gene_name "Wipi2"; gene_source "ensembl"; gene_biotype "protein_coding"; transcript_name "Wipi2-202"; transcript_source "ensembl"; transcript_biotype "protein_coding"; protein_id "ENSRNOP00000099245"; protein_version "1";
12	ENSEMBL114_rn	exon	17028919	17029026	0.298026162533969	-	.	gene_id "ENSRNOG00000001114"; transcript_id "ENSRNOG00000001114_tx_2"; exon_id "12_17028919_17029026_-"; exonnum "9"; txlen "1781";
12	ENSEMBL114_rn	exon	17028919	17029026	0.105004036540466	-	.	gene_id "ENSRNOG00000001114"; transcript_id "ENSRNOG00000001114_tx_3"; exon_id "12_17028919_17029026_-"; exonnum "9"; txlen "1603";
12	ensembl	exon	17030805	17030875	0	-	.	gene_id "ENSRNOG00000001114"; gene_version "7"; transcript_id "ENSRNOT00000001476"; transcript_version "7"; exon_number "7"; gene_name "Wipi2"; gene_source "ensembl"; gene_biotype "protein_coding"; transcript_name "Wipi2-201"; transcript_source "ensembl"; transcript_biotype "protein_coding"; exon_id "ENSRNOE00000009705"; exon_version "1"; tag "Ensembl_canonical";
12	ensembl	CDS	17030805	17030875	0	-	0	gene_id "ENSRNOG00000001114"; gene_version "7"; transcript_id "ENSRNOT00000001476"; transcript_version "7"; exon_number "7"; gene_name "Wipi2"; gene_source "ensembl"; gene_biotype "protein_coding"; transcript_name "Wipi2-201"; transcript_source "ensembl"; transcript_biotype "protein_coding"; protein_id "ENSRNOP00000001476"; protein_version "3"; tag "Ensembl_canonical";
12	ensembl	exon	17030805	17030875	0	-	.	gene_id "ENSRNOG00000001114"; gene_version "7"; transcript_id "ENSRNOT00000130618"; transcript_version "1"; exon_number "7"; gene_name "Wipi2"; gene_source "ensembl"; gene_biotype "protein_coding"; transcript_name "Wipi2-202"; transcript_source "ensembl"; transcript_biotype "protein_coding"; exon_id "ENSRNOE00000009705"; exon_version "1";
12	ensembl	CDS	17030805	17030875	0	-	0	gene_id "ENSRNOG00000001114"; gene_version "7"; transcript_id "ENSRNOT00000130618"; transcript_version "1"; exon_number "7"; gene_name "Wipi2"; gene_source "ensembl"; gene_biotype "protein_coding"; transcript_name "Wipi2-202"; transcript_source "ensembl"; transcript_biotype "protein_coding"; protein_id "ENSRNOP00000099245"; protein_version "1";
12	ENSEMBL114_rn	exon	17030805	17030875	0.298026162533969	-	.	gene_id "ENSRNOG00000001114"; transcript_id "ENSRNOG00000001114_tx_2"; exon_id "12_17030805_17030875_-"; exonnum "8"; txlen "1781";
12	ENSEMBL114_rn	exon	17030805	17030875	0.105004036540466	-	.	gene_id "ENSRNOG00000001114"; transcript_id "ENSRNOG00000001114_tx_3"; exon_id "12_17030805_17030875_-"; exonnum "8"; txlen "1603";
12	ensembl	exon	17032212	17032304	0	-	.	gene_id "ENSRNOG00000001114"; gene_version "7"; transcript_id "ENSRNOT00000001476"; transcript_version "7"; exon_number "6"; gene_name "Wipi2"; gene_source "ensembl"; gene_biotype "protein_coding"; transcript_name "Wipi2-201"; transcript_source "ensembl"; transcript_biotype "protein_coding"; exon_id "ENSRNOE00000009702"; exon_version "1"; tag "Ensembl_canonical";
12	ensembl	CDS	17032212	17032304	0	-	0	gene_id "ENSRNOG00000001114"; gene_version "7"; transcript_id "ENSRNOT00000001476"; transcript_version "7"; exon_number "6"; gene_name "Wipi2"; gene_source "ensembl"; gene_biotype "protein_coding"; transcript_name "Wipi2-201"; transcript_source "ensembl"; transcript_biotype "protein_coding"; protein_id "ENSRNOP00000001476"; protein_version "3"; tag "Ensembl_canonical";
12	ensembl	exon	17032212	17032304	0	-	.	gene_id "ENSRNOG00000001114"; gene_version "7"; transcript_id "ENSRNOT00000130618"; transcript_version "1"; exon_number "6"; gene_name "Wipi2"; gene_source "ensembl"; gene_biotype "protein_coding"; transcript_name "Wipi2-202"; transcript_source "ensembl"; transcript_biotype "protein_coding"; exon_id "ENSRNOE00000009702"; exon_version "1";
12	ensembl	CDS	17032212	17032304	0	-	0	gene_id "ENSRNOG00000001114"; gene_version "7"; transcript_id "ENSRNOT00000130618"; transcript_version "1"; exon_number "6"; gene_name "Wipi2"; gene_source "ensembl"; gene_biotype "protein_coding"; transcript_name "Wipi2-202"; transcript_source "ensembl"; transcript_biotype "protein_coding"; protein_id "ENSRNOP00000099245"; protein_version "1";
12	ENSEMBL114_rn	exon	17032212	17032304	0.298026162533969	-	.	gene_id "ENSRNOG00000001114"; transcript_id "ENSRNOG00000001114_tx_2"; exon_id "12_17032212_17032304_-"; exonnum "7"; txlen "1781";
12	ENSEMBL114_rn	exon	17032212	17032304	0.105004036540466	-	.	gene_id "ENSRNOG00000001114"; transcript_id "ENSRNOG00000001114_tx_3"; exon_id "12_17032212_17032304_-"; exonnum "7"; txlen "1603";
12	ensembl	exon	17032653	17032750	0	-	.	gene_id "ENSRNOG00000001114"; gene_version "7"; transcript_id "ENSRNOT00000001476"; transcript_version "7"; exon_number "5"; gene_name "Wipi2"; gene_source "ensembl"; gene_biotype "protein_coding"; transcript_name "Wipi2-201"; transcript_source "ensembl"; transcript_biotype "protein_coding"; exon_id "ENSRNOE00000009700"; exon_version "1"; tag "Ensembl_canonical";
12	ensembl	CDS	17032653	17032750	0	-	2	gene_id "ENSRNOG00000001114"; gene_version "7"; transcript_id "ENSRNOT00000001476"; transcript_version "7"; exon_number "5"; gene_name "Wipi2"; gene_source "ensembl"; gene_biotype "protein_coding"; transcript_name "Wipi2-201"; transcript_source "ensembl"; transcript_biotype "protein_coding"; protein_id "ENSRNOP00000001476"; protein_version "3"; tag "Ensembl_canonical";
12	ensembl	exon	17032653	17032750	0	-	.	gene_id "ENSRNOG00000001114"; gene_version "7"; transcript_id "ENSRNOT00000130618"; transcript_version "1"; exon_number "5"; gene_name "Wipi2"; gene_source "ensembl"; gene_biotype "protein_coding"; transcript_name "Wipi2-202"; transcript_source "ensembl"; transcript_biotype "protein_coding"; exon_id "ENSRNOE00000009700"; exon_version "1";
12	ensembl	CDS	17032653	17032750	0	-	2	gene_id "ENSRNOG00000001114"; gene_version "7"; transcript_id "ENSRNOT00000130618"; transcript_version "1"; exon_number "5"; gene_name "Wipi2"; gene_source "ensembl"; gene_biotype "protein_coding"; transcript_name "Wipi2-202"; transcript_source "ensembl"; transcript_biotype "protein_coding"; protein_id "ENSRNOP00000099245"; protein_version "1";
12	ENSEMBL114_rn	exon	17032653	17032750	0.298026162533969	-	.	gene_id "ENSRNOG00000001114"; transcript_id "ENSRNOG00000001114_tx_2"; exon_id "12_17032653_17032750_-"; exonnum "6"; txlen "1781";
12	ENSEMBL114_rn	exon	17032653	17032750	0.105004036540466	-	.	gene_id "ENSRNOG00000001114"; transcript_id "ENSRNOG00000001114_tx_3"; exon_id "12_17032653_17032750_-"; exonnum "6"; txlen "1603";
12	ensembl	exon	17033546	17033642	0	-	.	gene_id "ENSRNOG00000001114"; gene_version "7"; transcript_id "ENSRNOT00000001476"; transcript_version "7"; exon_number "4"; gene_name "Wipi2"; gene_source "ensembl"; gene_biotype "protein_coding"; transcript_name "Wipi2-201"; transcript_source "ensembl"; transcript_biotype "protein_coding"; exon_id "ENSRNOE00000009698"; exon_version "1"; tag "Ensembl_canonical";
12	ensembl	CDS	17033546	17033642	0	-	0	gene_id "ENSRNOG00000001114"; gene_version "7"; transcript_id "ENSRNOT00000001476"; transcript_version "7"; exon_number "4"; gene_name "Wipi2"; gene_source "ensembl"; gene_biotype "protein_coding"; transcript_name "Wipi2-201"; transcript_source "ensembl"; transcript_biotype "protein_coding"; protein_id "ENSRNOP00000001476"; protein_version "3"; tag "Ensembl_canonical";
12	ensembl	exon	17033546	17033642	0	-	.	gene_id "ENSRNOG00000001114"; gene_version "7"; transcript_id "ENSRNOT00000130618"; transcript_version "1"; exon_number "4"; gene_name "Wipi2"; gene_source "ensembl"; gene_biotype "protein_coding"; transcript_name "Wipi2-202"; transcript_source "ensembl"; transcript_biotype "protein_coding"; exon_id "ENSRNOE00000009698"; exon_version "1";
12	ensembl	CDS	17033546	17033642	0	-	0	gene_id "ENSRNOG00000001114"; gene_version "7"; transcript_id "ENSRNOT00000130618"; transcript_version "1"; exon_number "4"; gene_name "Wipi2"; gene_source "ensembl"; gene_biotype "protein_coding"; transcript_name "Wipi2-202"; transcript_source "ensembl"; transcript_biotype "protein_coding"; protein_id "ENSRNOP00000099245"; protein_version "1";
12	ENSEMBL114_rn	exon	17033546	17033642	0.298026162533969	-	.	gene_id "ENSRNOG00000001114"; transcript_id "ENSRNOG00000001114_tx_2"; exon_id "12_17033546_17033642_-"; exonnum "5"; txlen "1781";
12	ENSEMBL114_rn	exon	17033546	17033642	0.105004036540466	-	.	gene_id "ENSRNOG00000001114"; transcript_id "ENSRNOG00000001114_tx_3"; exon_id "12_17033546_17033642_-"; exonnum "5"; txlen "1603";
12	ensembl	exon	17035380	17035549	0	-	.	gene_id "ENSRNOG00000001114"; gene_version "7"; transcript_id "ENSRNOT00000001476"; transcript_version "7"; exon_number "3"; gene_name "Wipi2"; gene_source "ensembl"; gene_biotype "protein_coding"; transcript_name "Wipi2-201"; transcript_source "ensembl"; transcript_biotype "protein_coding"; exon_id "ENSRNOE00000009696"; exon_version "1"; tag "Ensembl_canonical";
12	ensembl	CDS	17035380	17035549	0	-	2	gene_id "ENSRNOG00000001114"; gene_version "7"; transcript_id "ENSRNOT00000001476"; transcript_version "7"; exon_number "3"; gene_name "Wipi2"; gene_source "ensembl"; gene_biotype "protein_coding"; transcript_name "Wipi2-201"; transcript_source "ensembl"; transcript_biotype "protein_coding"; protein_id "ENSRNOP00000001476"; protein_version "3"; tag "Ensembl_canonical";
12	ensembl	exon	17035380	17035549	0	-	.	gene_id "ENSRNOG00000001114"; gene_version "7"; transcript_id "ENSRNOT00000130618"; transcript_version "1"; exon_number "3"; gene_name "Wipi2"; gene_source "ensembl"; gene_biotype "protein_coding"; transcript_name "Wipi2-202"; transcript_source "ensembl"; transcript_biotype "protein_coding"; exon_id "ENSRNOE00000009696"; exon_version "1";
12	ensembl	CDS	17035380	17035549	0	-	2	gene_id "ENSRNOG00000001114"; gene_version "7"; transcript_id "ENSRNOT00000130618"; transcript_version "1"; exon_number "3"; gene_name "Wipi2"; gene_source "ensembl"; gene_biotype "protein_coding"; transcript_name "Wipi2-202"; transcript_source "ensembl"; transcript_biotype "protein_coding"; protein_id "ENSRNOP00000099245"; protein_version "1";
12	ENSEMBL114_rn	exon	17035380	17035549	0.298026162533969	-	.	gene_id "ENSRNOG00000001114"; transcript_id "ENSRNOG00000001114_tx_2"; exon_id "12_17035380_17035549_-"; exonnum "4"; txlen "1781";
12	ENSEMBL114_rn	exon	17035380	17035549	0.105004036540466	-	.	gene_id "ENSRNOG00000001114"; transcript_id "ENSRNOG00000001114_tx_3"; exon_id "12_17035380_17035549_-"; exonnum "4"; txlen "1603";
12	ensembl	exon	17045480	17045562	0	-	.	gene_id "ENSRNOG00000001114"; gene_version "7"; transcript_id "ENSRNOT00000001476"; transcript_version "7"; exon_number "2"; gene_name "Wipi2"; gene_source "ensembl"; gene_biotype "protein_coding"; transcript_name "Wipi2-201"; transcript_source "ensembl"; transcript_biotype "protein_coding"; exon_id "ENSRNOE00000009695"; exon_version "1"; tag "Ensembl_canonical";
12	ensembl	CDS	17045480	17045562	0	-	1	gene_id "ENSRNOG00000001114"; gene_version "7"; transcript_id "ENSRNOT00000001476"; transcript_version "7"; exon_number "2"; gene_name "Wipi2"; gene_source "ensembl"; gene_biotype "protein_coding"; transcript_name "Wipi2-201"; transcript_source "ensembl"; transcript_biotype "protein_coding"; protein_id "ENSRNOP00000001476"; protein_version "3"; tag "Ensembl_canonical";
12	ensembl	exon	17045480	17045562	0	-	.	gene_id "ENSRNOG00000001114"; gene_version "7"; transcript_id "ENSRNOT00000130618"; transcript_version "1"; exon_number "2"; gene_name "Wipi2"; gene_source "ensembl"; gene_biotype "protein_coding"; transcript_name "Wipi2-202"; transcript_source "ensembl"; transcript_biotype "protein_coding"; exon_id "ENSRNOE00000009695"; exon_version "1";
12	ensembl	CDS	17045480	17045562	0	-	1	gene_id "ENSRNOG00000001114"; gene_version "7"; transcript_id "ENSRNOT00000130618"; transcript_version "1"; exon_number "2"; gene_name "Wipi2"; gene_source "ensembl"; gene_biotype "protein_coding"; transcript_name "Wipi2-202"; transcript_source "ensembl"; transcript_biotype "protein_coding"; protein_id "ENSRNOP00000099245"; protein_version "1";
12	ENSEMBL114_rn	exon	17045480	17045562	0.298026162533969	-	.	gene_id "ENSRNOG00000001114"; transcript_id "ENSRNOG00000001114_tx_2"; exon_id "12_17045480_17045562_-"; exonnum "3"; txlen "1781";
12	ENSEMBL114_rn	exon	17045480	17045562	0.105004036540466	-	.	gene_id "ENSRNOG00000001114"; transcript_id "ENSRNOG00000001114_tx_3"; exon_id "12_17045480_17045562_-"; exonnum "3"; txlen "1603";
12	ensembl	CDS	17053041	17053114	0	-	0	gene_id "ENSRNOG00000001114"; gene_version "7"; transcript_id "ENSRNOT00000001476"; transcript_version "7"; exon_number "1"; gene_name "Wipi2"; gene_source "ensembl"; gene_biotype "protein_coding"; transcript_name "Wipi2-201"; transcript_source "ensembl"; transcript_biotype "protein_coding"; protein_id "ENSRNOP00000001476"; protein_version "3"; tag "Ensembl_canonical";
12	ensembl	exon	17053041	17053306	0	-	.	gene_id "ENSRNOG00000001114"; gene_version "7"; transcript_id "ENSRNOT00000001476"; transcript_version "7"; exon_number "1"; gene_name "Wipi2"; gene_source "ensembl"; gene_biotype "protein_coding"; transcript_name "Wipi2-201"; transcript_source "ensembl"; transcript_biotype "protein_coding"; exon_id "ENSRNOE00000239153"; exon_version "5"; tag "Ensembl_canonical";
12	ensembl	start_codon	17053112	17053114	0	-	0	gene_id "ENSRNOG00000001114"; gene_version "7"; transcript_id "ENSRNOT00000001476"; transcript_version "7"; exon_number "1"; gene_name "Wipi2"; gene_source "ensembl"; gene_biotype "protein_coding"; transcript_name "Wipi2-201"; transcript_source "ensembl"; transcript_biotype "protein_coding"; tag "Ensembl_canonical";
12	ensembl	five_prime_utr	17053115	17053306	0	-	.	gene_id "ENSRNOG00000001114"; gene_version "7"; transcript_id "ENSRNOT00000001476"; transcript_version "7"; gene_name "Wipi2"; gene_source "ensembl"; gene_biotype "protein_coding"; transcript_name "Wipi2-201"; transcript_source "ensembl"; transcript_biotype "protein_coding"; tag "Ensembl_canonical";
12	sraer114_mid	exon	17053515	17053623	0.298026162533969	-	.	gene_id "ENSRNOG00000001114"; transcript_id "ENSRNOG00000001114_tx_2"; exon_id "12_17053515_17053623_-"; exonnum "2"; txlen "1781";
12	sraer114_mid	exon	17053515	17053623	0.105004036540466	-	.	gene_id "ENSRNOG00000001114"; transcript_id "ENSRNOG00000001114_tx_3"; exon_id "12_17053515_17053623_-"; exonnum "2"; txlen "1603";
12	sraer114_ss	exon	17068924	17068973	0.105004036540466	-	.	gene_id "ENSRNOG00000001114"; transcript_id "ENSRNOG00000001114_tx_3"; exon_id "12_17068924_17068973_-"; exonnum "1"; txlen "1603";
12	ensembl	CDS	17071179	17071207	0	-	0	gene_id "ENSRNOG00000001114"; gene_version "7"; transcript_id "ENSRNOT00000130618"; transcript_version "1"; exon_number "1"; gene_name "Wipi2"; gene_source "ensembl"; gene_biotype "protein_coding"; transcript_name "Wipi2-202"; transcript_source "ensembl"; transcript_biotype "protein_coding"; protein_id "ENSRNOP00000099245"; protein_version "1";
12	ensembl	exon	17071179	17071406	0	-	.	gene_id "ENSRNOG00000001114"; gene_version "7"; transcript_id "ENSRNOT00000130618"; transcript_version "1"; exon_number "1"; gene_name "Wipi2"; gene_source "ensembl"; gene_biotype "protein_coding"; transcript_name "Wipi2-202"; transcript_source "ensembl"; transcript_biotype "protein_coding"; exon_id "ENSRNOE00000719952"; exon_version "1";
12	ENSEMBL114_rn	exon	17071179	17071406	0.298026162533969	-	.	gene_id "ENSRNOG00000001114"; transcript_id "ENSRNOG00000001114_tx_2"; exon_id "12_17071179_17071406_-"; exonnum "1"; txlen "1781";
12	ensembl	start_codon	17071205	17071207	0	-	0	gene_id "ENSRNOG00000001114"; gene_version "7"; transcript_id "ENSRNOT00000130618"; transcript_version "1"; exon_number "1"; gene_name "Wipi2"; gene_source "ensembl"; gene_biotype "protein_coding"; transcript_name "Wipi2-202"; transcript_source "ensembl"; transcript_biotype "protein_coding";
12	ensembl	five_prime_utr	17071208	17071406	0	-	.	gene_id "ENSRNOG00000001114"; gene_version "7"; transcript_id "ENSRNOT00000130618"; transcript_version "1"; gene_name "Wipi2"; gene_source "ensembl"; gene_biotype "protein_coding"; transcript_name "Wipi2-202"; transcript_source "ensembl"; transcript_biotype "protein_coding";
12	ensembl	three_prime_utr	17207315	17208529	0	-	.	gene_id "ENSRNOG00000056768"; gene_version "3"; transcript_id "ENSRNOT00000087860"; transcript_version "3"; gene_name "AABR07035428.2"; gene_source "ensembl"; gene_biotype "protein_coding"; transcript_name "AABR07035428.2-201"; transcript_source "ensembl"; transcript_biotype "protein_coding";
12	ensembl	three_prime_utr	17207315	17208529	0	-	.	gene_id "ENSRNOG00000056768"; gene_version "3"; transcript_id "ENSRNOT00000142375"; transcript_version "1"; gene_name "AABR07035428.2"; gene_source "ensembl"; gene_biotype "protein_coding"; transcript_name "AABR07035428.2-202"; transcript_source "ensembl"; transcript_biotype "protein_coding"; tag "Ensembl_canonical";
12	ensembl	exon	17207315	17208800	0	-	.	gene_id "ENSRNOG00000056768"; gene_version "3"; transcript_id "ENSRNOT00000087860"; transcript_version "3"; exon_number "17"; gene_name "AABR07035428.2"; gene_source "ensembl"; gene_biotype "protein_coding"; transcript_name "AABR07035428.2-201"; transcript_source "ensembl"; transcript_biotype "protein_coding"; exon_id "ENSRNOE00000552149"; exon_version "1";
12	ensembl	exon	17207315	17208800	0	-	.	gene_id "ENSRNOG00000056768"; gene_version "3"; transcript_id "ENSRNOT00000142375"; transcript_version "1"; exon_number "17"; gene_name "AABR07035428.2"; gene_source "ensembl"; gene_biotype "protein_coding"; transcript_name "AABR07035428.2-202"; transcript_source "ensembl"; transcript_biotype "protein_coding"; exon_id "ENSRNOE00000552149"; exon_version "1"; tag "Ensembl_canonical";
12	ENSEMBL114_rn	exon	17207315	17208800	40.5069069717799	-	.	gene_id "ENSRNOG00000056768"; transcript_id "ENSRNOG00000056768_tx_2"; exon_id "12_17207315_17208800_-"; exonnum "4"; txlen "1984";
12	ENSEMBL114_rn	exon	17207315	17208800	0.211927723474998	-	.	gene_id "ENSRNOG00000056768"; transcript_id "ENSRNOG00000056768_tx_3"; exon_id "12_17207315_17208800_-"; exonnum "18"; txlen "3724";
12	ensembl	transcript	17207315	17221991	0	-	.	gene_id "ENSRNOG00000056768"; gene_version "3"; transcript_id "ENSRNOT00000087860"; transcript_version "3"; gene_name "AABR07035428.2"; gene_source "ensembl"; gene_biotype "protein_coding"; transcript_name "AABR07035428.2-201"; transcript_source "ensembl"; transcript_biotype "protein_coding";
12	ensembl	gene	17207315	17222467	0	-	.	gene_id "ENSRNOG00000056768"; gene_version "3"; gene_name "AABR07035428.2"; gene_source "ensembl"; gene_biotype "protein_coding";
12	ensembl	transcript	17207315	17222467	0	-	.	gene_id "ENSRNOG00000056768"; gene_version "3"; transcript_id "ENSRNOT00000142375"; transcript_version "1"; gene_name "AABR07035428.2"; gene_source "ensembl"; gene_biotype "protein_coding"; transcript_name "AABR07035428.2-202"; transcript_source "ensembl"; transcript_biotype "protein_coding"; tag "Ensembl_canonical";
12	ensembl	stop_codon	17208530	17208532	0	-	0	gene_id "ENSRNOG00000056768"; gene_version "3"; transcript_id "ENSRNOT00000087860"; transcript_version "3"; exon_number "17"; gene_name "AABR07035428.2"; gene_source "ensembl"; gene_biotype "protein_coding"; transcript_name "AABR07035428.2-201"; transcript_source "ensembl"; transcript_biotype "protein_coding";
12	ensembl	stop_codon	17208530	17208532	0	-	0	gene_id "ENSRNOG00000056768"; gene_version "3"; transcript_id "ENSRNOT00000142375"; transcript_version "1"; exon_number "17"; gene_name "AABR07035428.2"; gene_source "ensembl"; gene_biotype "protein_coding"; transcript_name "AABR07035428.2-202"; transcript_source "ensembl"; transcript_biotype "protein_coding"; tag "Ensembl_canonical";
12	ensembl	CDS	17208533	17208800	0	-	1	gene_id "ENSRNOG00000056768"; gene_version "3"; transcript_id "ENSRNOT00000087860"; transcript_version "3"; exon_number "17"; gene_name "AABR07035428.2"; gene_source "ensembl"; gene_biotype "protein_coding"; transcript_name "AABR07035428.2-201"; transcript_source "ensembl"; transcript_biotype "protein_coding"; protein_id "ENSRNOP00000070678"; protein_version "2";
12	ensembl	CDS	17208533	17208800	0	-	1	gene_id "ENSRNOG00000056768"; gene_version "3"; transcript_id "ENSRNOT00000142375"; transcript_version "1"; exon_number "17"; gene_name "AABR07035428.2"; gene_source "ensembl"; gene_biotype "protein_coding"; transcript_name "AABR07035428.2-202"; transcript_source "ensembl"; transcript_biotype "protein_coding"; protein_id "ENSRNOP00000108019"; protein_version "1"; tag "Ensembl_canonical";
12	ensembl	exon	17208914	17209128	0	-	.	gene_id "ENSRNOG00000056768"; gene_version "3"; transcript_id "ENSRNOT00000087860"; transcript_version "3"; exon_number "16"; gene_name "AABR07035428.2"; gene_source "ensembl"; gene_biotype "protein_coding"; transcript_name "AABR07035428.2-201"; transcript_source "ensembl"; transcript_biotype "protein_coding"; exon_id "ENSRNOE00000558880"; exon_version "1";
12	ensembl	CDS	17208914	17209128	0	-	0	gene_id "ENSRNOG00000056768"; gene_version "3"; transcript_id "ENSRNOT00000087860"; transcript_version "3"; exon_number "16"; gene_name "AABR07035428.2"; gene_source "ensembl"; gene_biotype "protein_coding"; transcript_name "AABR07035428.2-201"; transcript_source "ensembl"; transcript_biotype "protein_coding"; protein_id "ENSRNOP00000070678"; protein_version "2";
12	ensembl	exon	17208914	17209128	0	-	.	gene_id "ENSRNOG00000056768"; gene_version "3"; transcript_id "ENSRNOT00000142375"; transcript_version "1"; exon_number "16"; gene_name "AABR07035428.2"; gene_source "ensembl"; gene_biotype "protein_coding"; transcript_name "AABR07035428.2-202"; transcript_source "ensembl"; transcript_biotype "protein_coding"; exon_id "ENSRNOE00000558880"; exon_version "1"; tag "Ensembl_canonical";
12	ensembl	CDS	17208914	17209128	0	-	0	gene_id "ENSRNOG00000056768"; gene_version "3"; transcript_id "ENSRNOT00000142375"; transcript_version "1"; exon_number "16"; gene_name "AABR07035428.2"; gene_source "ensembl"; gene_biotype "protein_coding"; transcript_name "AABR07035428.2-202"; transcript_source "ensembl"; transcript_biotype "protein_coding"; protein_id "ENSRNOP00000108019"; protein_version "1"; tag "Ensembl_canonical";
12	ENSEMBL114_rn	exon	17208914	17209128	40.5069069717799	-	.	gene_id "ENSRNOG00000056768"; transcript_id "ENSRNOG00000056768_tx_2"; exon_id "12_17208914_17209128_-"; exonnum "3"; txlen "1984";
12	ENSEMBL114_rn	exon	17208914	17209128	0.211927723474998	-	.	gene_id "ENSRNOG00000056768"; transcript_id "ENSRNOG00000056768_tx_3"; exon_id "12_17208914_17209128_-"; exonnum "17"; txlen "3724";
12	ensembl	exon	17209201	17209333	0	-	.	gene_id "ENSRNOG00000056768"; gene_version "3"; transcript_id "ENSRNOT00000087860"; transcript_version "3"; exon_number "15"; gene_name "AABR07035428.2"; gene_source "ensembl"; gene_biotype "protein_coding"; transcript_name "AABR07035428.2-201"; transcript_source "ensembl"; transcript_biotype "protein_coding"; exon_id "ENSRNOE00000532267"; exon_version "1";
12	ensembl	CDS	17209201	17209333	0	-	1	gene_id "ENSRNOG00000056768"; gene_version "3"; transcript_id "ENSRNOT00000087860"; transcript_version "3"; exon_number "15"; gene_name "AABR07035428.2"; gene_source "ensembl"; gene_biotype "protein_coding"; transcript_name "AABR07035428.2-201"; transcript_source "ensembl"; transcript_biotype "protein_coding"; protein_id "ENSRNOP00000070678"; protein_version "2";
12	ensembl	exon	17209201	17209333	0	-	.	gene_id "ENSRNOG00000056768"; gene_version "3"; transcript_id "ENSRNOT00000142375"; transcript_version "1"; exon_number "15"; gene_name "AABR07035428.2"; gene_source "ensembl"; gene_biotype "protein_coding"; transcript_name "AABR07035428.2-202"; transcript_source "ensembl"; transcript_biotype "protein_coding"; exon_id "ENSRNOE00000532267"; exon_version "1"; tag "Ensembl_canonical";
12	ensembl	CDS	17209201	17209333	0	-	1	gene_id "ENSRNOG00000056768"; gene_version "3"; transcript_id "ENSRNOT00000142375"; transcript_version "1"; exon_number "15"; gene_name "AABR07035428.2"; gene_source "ensembl"; gene_biotype "protein_coding"; transcript_name "AABR07035428.2-202"; transcript_source "ensembl"; transcript_biotype "protein_coding"; protein_id "ENSRNOP00000108019"; protein_version "1"; tag "Ensembl_canonical";
12	ENSEMBL114_rn	exon	17209201	17209333	40.5069069717799	-	.	gene_id "ENSRNOG00000056768"; transcript_id "ENSRNOG00000056768_tx_2"; exon_id "12_17209201_17209333_-"; exonnum "2"; txlen "1984";
12	ENSEMBL114_rn	exon	17209201	17209333	0.211927723474998	-	.	gene_id "ENSRNOG00000056768"; transcript_id "ENSRNOG00000056768_tx_3"; exon_id "12_17209201_17209333_-"; exonnum "16"; txlen "3724";
12	sraer114_ss	exon	17210490	17210639	40.5069069717799	-	.	gene_id "ENSRNOG00000056768"; transcript_id "ENSRNOG00000056768_tx_2"; exon_id "12_17210490_17210639_-"; exonnum "1"; txlen "1984";
12	ensembl	exon	17210713	17210810	0	-	.	gene_id "ENSRNOG00000056768"; gene_version "3"; transcript_id "ENSRNOT00000087860"; transcript_version "3"; exon_number "14"; gene_name "AABR07035428.2"; gene_source "ensembl"; gene_biotype "protein_coding"; transcript_name "AABR07035428.2-201"; transcript_source "ensembl"; transcript_biotype "protein_coding"; exon_id "ENSRNOE00000524501"; exon_version "1";
12	ensembl	CDS	17210713	17210810	0	-	0	gene_id "ENSRNOG00000056768"; gene_version "3"; transcript_id "ENSRNOT00000087860"; transcript_version "3"; exon_number "14"; gene_name "AABR07035428.2"; gene_source "ensembl"; gene_biotype "protein_coding"; transcript_name "AABR07035428.2-201"; transcript_source "ensembl"; transcript_biotype "protein_coding"; protein_id "ENSRNOP00000070678"; protein_version "2";
12	ensembl	exon	17210713	17210810	0	-	.	gene_id "ENSRNOG00000056768"; gene_version "3"; transcript_id "ENSRNOT00000142375"; transcript_version "1"; exon_number "14"; gene_name "AABR07035428.2"; gene_source "ensembl"; gene_biotype "protein_coding"; transcript_name "AABR07035428.2-202"; transcript_source "ensembl"; transcript_biotype "protein_coding"; exon_id "ENSRNOE00000524501"; exon_version "1"; tag "Ensembl_canonical";
12	ensembl	CDS	17210713	17210810	0	-	0	gene_id "ENSRNOG00000056768"; gene_version "3"; transcript_id "ENSRNOT00000142375"; transcript_version "1"; exon_number "14"; gene_name "AABR07035428.2"; gene_source "ensembl"; gene_biotype "protein_coding"; transcript_name "AABR07035428.2-202"; transcript_source "ensembl"; transcript_biotype "protein_coding"; protein_id "ENSRNOP00000108019"; protein_version "1"; tag "Ensembl_canonical";
12	ENSEMBL114_rn	exon	17210713	17210810	0.211927723474998	-	.	gene_id "ENSRNOG00000056768"; transcript_id "ENSRNOG00000056768_tx_3"; exon_id "12_17210713_17210810_-"; exonnum "15"; txlen "3724";
12	ensembl	exon	17211482	17211593	0	-	.	gene_id "ENSRNOG00000056768"; gene_version "3"; transcript_id "ENSRNOT00000087860"; transcript_version "3"; exon_number "13"; gene_name "AABR07035428.2"; gene_source "ensembl"; gene_biotype "protein_coding"; transcript_name "AABR07035428.2-201"; transcript_source "ensembl"; transcript_biotype "protein_coding"; exon_id "ENSRNOE00000553493"; exon_version "1";
12	ensembl	CDS	17211482	17211593	0	-	1	gene_id "ENSRNOG00000056768"; gene_version "3"; transcript_id "ENSRNOT00000087860"; transcript_version "3"; exon_number "13"; gene_name "AABR07035428.2"; gene_source "ensembl"; gene_biotype "protein_coding"; transcript_name "AABR07035428.2-201"; transcript_source "ensembl"; transcript_biotype "protein_coding"; protein_id "ENSRNOP00000070678"; protein_version "2";
12	ensembl	exon	17211482	17211593	0	-	.	gene_id "ENSRNOG00000056768"; gene_version "3"; transcript_id "ENSRNOT00000142375"; transcript_version "1"; exon_number "13"; gene_name "AABR07035428.2"; gene_source "ensembl"; gene_biotype "protein_coding"; transcript_name "AABR07035428.2-202"; transcript_source "ensembl"; transcript_biotype "protein_coding"; exon_id "ENSRNOE00000553493"; exon_version "1"; tag "Ensembl_canonical";
12	ensembl	CDS	17211482	17211593	0	-	1	gene_id "ENSRNOG00000056768"; gene_version "3"; transcript_id "ENSRNOT00000142375"; transcript_version "1"; exon_number "13"; gene_name "AABR07035428.2"; gene_source "ensembl"; gene_biotype "protein_coding"; transcript_name "AABR07035428.2-202"; transcript_source "ensembl"; transcript_biotype "protein_coding"; protein_id "ENSRNOP00000108019"; protein_version "1"; tag "Ensembl_canonical";
12	ENSEMBL114_rn	exon	17211482	17211593	0.211927723474998	-	.	gene_id "ENSRNOG00000056768"; transcript_id "ENSRNOG00000056768_tx_3"; exon_id "12_17211482_17211593_-"; exonnum "14"; txlen "3724";
12	ensembl	exon	17212001	17212141	0	-	.	gene_id "ENSRNOG00000056768"; gene_version "3"; transcript_id "ENSRNOT00000087860"; transcript_version "3"; exon_number "12"; gene_name "AABR07035428.2"; gene_source "ensembl"; gene_biotype "protein_coding"; transcript_name "AABR07035428.2-201"; transcript_source "ensembl"; transcript_biotype "protein_coding"; exon_id "ENSRNOE00000566451"; exon_version "2";
12	ensembl	CDS	17212001	17212141	0	-	1	gene_id "ENSRNOG00000056768"; gene_version "3"; transcript_id "ENSRNOT00000087860"; transcript_version "3"; exon_number "12"; gene_name "AABR07035428.2"; gene_source "ensembl"; gene_biotype "protein_coding"; transcript_name "AABR07035428.2-201"; transcript_source "ensembl"; transcript_biotype "protein_coding"; protein_id "ENSRNOP00000070678"; protein_version "2";
12	ensembl	exon	17212001	17212141	0	-	.	gene_id "ENSRNOG00000056768"; gene_version "3"; transcript_id "ENSRNOT00000142375"; transcript_version "1"; exon_number "12"; gene_name "AABR07035428.2"; gene_source "ensembl"; gene_biotype "protein_coding"; transcript_name "AABR07035428.2-202"; transcript_source "ensembl"; transcript_biotype "protein_coding"; exon_id "ENSRNOE00000566451"; exon_version "2"; tag "Ensembl_canonical";
12	ensembl	CDS	17212001	17212141	0	-	1	gene_id "ENSRNOG00000056768"; gene_version "3"; transcript_id "ENSRNOT00000142375"; transcript_version "1"; exon_number "12"; gene_name "AABR07035428.2"; gene_source "ensembl"; gene_biotype "protein_coding"; transcript_name "AABR07035428.2-202"; transcript_source "ensembl"; transcript_biotype "protein_coding"; protein_id "ENSRNOP00000108019"; protein_version "1"; tag "Ensembl_canonical";
12	ENSEMBL114_rn	exon	17212001	17212141	0.211927723474998	-	.	gene_id "ENSRNOG00000056768"; transcript_id "ENSRNOG00000056768_tx_3"; exon_id "12_17212001_17212141_-"; exonnum "13"; txlen "3724";
12	ensembl	exon	17212454	17212596	0	-	.	gene_id "ENSRNOG00000056768"; gene_version "3"; transcript_id "ENSRNOT00000087860"; transcript_version "3"; exon_number "11"; gene_name "AABR07035428.2"; gene_source "ensembl"; gene_biotype "protein_coding"; transcript_name "AABR07035428.2-201"; transcript_source "ensembl"; transcript_biotype "protein_coding"; exon_id "ENSRNOE00000543851"; exon_version "1";
12	ensembl	CDS	17212454	17212596	0	-	0	gene_id "ENSRNOG00000056768"; gene_version "3"; transcript_id "ENSRNOT00000087860"; transcript_version "3"; exon_number "11"; gene_name "AABR07035428.2"; gene_source "ensembl"; gene_biotype "protein_coding"; transcript_name "AABR07035428.2-201"; transcript_source "ensembl"; transcript_biotype "protein_coding"; protein_id "ENSRNOP00000070678"; protein_version "2";
12	ensembl	exon	17212454	17212596	0	-	.	gene_id "ENSRNOG00000056768"; gene_version "3"; transcript_id "ENSRNOT00000142375"; transcript_version "1"; exon_number "11"; gene_name "AABR07035428.2"; gene_source "ensembl"; gene_biotype "protein_coding"; transcript_name "AABR07035428.2-202"; transcript_source "ensembl"; transcript_biotype "protein_coding"; exon_id "ENSRNOE00000543851"; exon_version "1"; tag "Ensembl_canonical";
12	ensembl	CDS	17212454	17212596	0	-	0	gene_id "ENSRNOG00000056768"; gene_version "3"; transcript_id "ENSRNOT00000142375"; transcript_version "1"; exon_number "11"; gene_name "AABR07035428.2"; gene_source "ensembl"; gene_biotype "protein_coding"; transcript_name "AABR07035428.2-202"; transcript_source "ensembl"; transcript_biotype "protein_coding"; protein_id "ENSRNOP00000108019"; protein_version "1"; tag "Ensembl_canonical";
12	ENSEMBL114_rn	exon	17212454	17212596	0.211927723474998	-	.	gene_id "ENSRNOG00000056768"; transcript_id "ENSRNOG00000056768_tx_3"; exon_id "12_17212454_17212596_-"; exonnum "12"; txlen "3724";
12	ensembl	exon	17214105	17214286	0	-	.	gene_id "ENSRNOG00000056768"; gene_version "3"; transcript_id "ENSRNOT00000087860"; transcript_version "3"; exon_number "10"; gene_name "AABR07035428.2"; gene_source "ensembl"; gene_biotype "protein_coding"; transcript_name "AABR07035428.2-201"; transcript_source "ensembl"; transcript_biotype "protein_coding"; exon_id "ENSRNOE00000548466"; exon_version "1";
12	ensembl	CDS	17214105	17214286	0	-	2	gene_id "ENSRNOG00000056768"; gene_version "3"; transcript_id "ENSRNOT00000087860"; transcript_version "3"; exon_number "10"; gene_name "AABR07035428.2"; gene_source "ensembl"; gene_biotype "protein_coding"; transcript_name "AABR07035428.2-201"; transcript_source "ensembl"; transcript_biotype "protein_coding"; protein_id "ENSRNOP00000070678"; protein_version "2";
12	ensembl	exon	17214105	17214286	0	-	.	gene_id "ENSRNOG00000056768"; gene_version "3"; transcript_id "ENSRNOT00000142375"; transcript_version "1"; exon_number "10"; gene_name "AABR07035428.2"; gene_source "ensembl"; gene_biotype "protein_coding"; transcript_name "AABR07035428.2-202"; transcript_source "ensembl"; transcript_biotype "protein_coding"; exon_id "ENSRNOE00000548466"; exon_version "1"; tag "Ensembl_canonical";
12	ensembl	CDS	17214105	17214286	0	-	2	gene_id "ENSRNOG00000056768"; gene_version "3"; transcript_id "ENSRNOT00000142375"; transcript_version "1"; exon_number "10"; gene_name "AABR07035428.2"; gene_source "ensembl"; gene_biotype "protein_coding"; transcript_name "AABR07035428.2-202"; transcript_source "ensembl"; transcript_biotype "protein_coding"; protein_id "ENSRNOP00000108019"; protein_version "1"; tag "Ensembl_canonical";
12	ENSEMBL114_rn	exon	17214105	17214286	0.211927723474998	-	.	gene_id "ENSRNOG00000056768"; transcript_id "ENSRNOG00000056768_tx_3"; exon_id "12_17214105_17214286_-"; exonnum "11"; txlen "3724";
12	ensembl	exon	17215765	17215927	0	-	.	gene_id "ENSRNOG00000056768"; gene_version "3"; transcript_id "ENSRNOT00000087860"; transcript_version "3"; exon_number "9"; gene_name "AABR07035428.2"; gene_source "ensembl"; gene_biotype "protein_coding"; transcript_name "AABR07035428.2-201"; transcript_source "ensembl"; transcript_biotype "protein_coding"; exon_id "ENSRNOE00000569595"; exon_version "1";
12	ensembl	CDS	17215765	17215927	0	-	0	gene_id "ENSRNOG00000056768"; gene_version "3"; transcript_id "ENSRNOT00000087860"; transcript_version "3"; exon_number "9"; gene_name "AABR07035428.2"; gene_source "ensembl"; gene_biotype "protein_coding"; transcript_name "AABR07035428.2-201"; transcript_source "ensembl"; transcript_biotype "protein_coding"; protein_id "ENSRNOP00000070678"; protein_version "2";
12	ensembl	exon	17215765	17215927	0	-	.	gene_id "ENSRNOG00000056768"; gene_version "3"; transcript_id "ENSRNOT00000142375"; transcript_version "1"; exon_number "9"; gene_name "AABR07035428.2"; gene_source "ensembl"; gene_biotype "protein_coding"; transcript_name "AABR07035428.2-202"; transcript_source "ensembl"; transcript_biotype "protein_coding"; exon_id "ENSRNOE00000569595"; exon_version "1"; tag "Ensembl_canonical";
12	ensembl	CDS	17215765	17215927	0	-	0	gene_id "ENSRNOG00000056768"; gene_version "3"; transcript_id "ENSRNOT00000142375"; transcript_version "1"; exon_number "9"; gene_name "AABR07035428.2"; gene_source "ensembl"; gene_biotype "protein_coding"; transcript_name "AABR07035428.2-202"; transcript_source "ensembl"; transcript_biotype "protein_coding"; protein_id "ENSRNOP00000108019"; protein_version "1"; tag "Ensembl_canonical";
12	ENSEMBL114_rn	exon	17215765	17215927	0.211927723474998	-	.	gene_id "ENSRNOG00000056768"; transcript_id "ENSRNOG00000056768_tx_3"; exon_id "12_17215765_17215927_-"; exonnum "10"; txlen "3724";
12	ensembl	exon	17215997	17216034	0	-	.	gene_id "ENSRNOG00000056768"; gene_version "3"; transcript_id "ENSRNOT00000087860"; transcript_version "3"; exon_number "8"; gene_name "AABR07035428.2"; gene_source "ensembl"; gene_biotype "protein_coding"; transcript_name "AABR07035428.2-201"; transcript_source "ensembl"; transcript_biotype "protein_coding"; exon_id "ENSRNOE00000530502"; exon_version "1";
12	ensembl	CDS	17215997	17216034	0	-	2	gene_id "ENSRNOG00000056768"; gene_version "3"; transcript_id "ENSRNOT00000087860"; transcript_version "3"; exon_number "8"; gene_name "AABR07035428.2"; gene_source "ensembl"; gene_biotype "protein_coding"; transcript_name "AABR07035428.2-201"; transcript_source "ensembl"; transcript_biotype "protein_coding"; protein_id "ENSRNOP00000070678"; protein_version "2";
12	ensembl	exon	17215997	17216034	0	-	.	gene_id "ENSRNOG00000056768"; gene_version "3"; transcript_id "ENSRNOT00000142375"; transcript_version "1"; exon_number "8"; gene_name "AABR07035428.2"; gene_source "ensembl"; gene_biotype "protein_coding"; transcript_name "AABR07035428.2-202"; transcript_source "ensembl"; transcript_biotype "protein_coding"; exon_id "ENSRNOE00000530502"; exon_version "1"; tag "Ensembl_canonical";
12	ensembl	CDS	17215997	17216034	0	-	2	gene_id "ENSRNOG00000056768"; gene_version "3"; transcript_id "ENSRNOT00000142375"; transcript_version "1"; exon_number "8"; gene_name "AABR07035428.2"; gene_source "ensembl"; gene_biotype "protein_coding"; transcript_name "AABR07035428.2-202"; transcript_source "ensembl"; transcript_biotype "protein_coding"; protein_id "ENSRNOP00000108019"; protein_version "1"; tag "Ensembl_canonical";
12	ENSEMBL114_rn	exon	17215997	17216034	0.211927723474998	-	.	gene_id "ENSRNOG00000056768"; transcript_id "ENSRNOG00000056768_tx_3"; exon_id "12_17215997_17216034_-"; exonnum "9"; txlen "3724";
12	ensembl	exon	17216170	17216310	0	-	.	gene_id "ENSRNOG00000056768"; gene_version "3"; transcript_id "ENSRNOT00000087860"; transcript_version "3"; exon_number "7"; gene_name "AABR07035428.2"; gene_source "ensembl"; gene_biotype "protein_coding"; transcript_name "AABR07035428.2-201"; transcript_source "ensembl"; transcript_biotype "protein_coding"; exon_id "ENSRNOE00000009641"; exon_version "2";
12	ensembl	CDS	17216170	17216310	0	-	2	gene_id "ENSRNOG00000056768"; gene_version "3"; transcript_id "ENSRNOT00000087860"; transcript_version "3"; exon_number "7"; gene_name "AABR07035428.2"; gene_source "ensembl"; gene_biotype "protein_coding"; transcript_name "AABR07035428.2-201"; transcript_source "ensembl"; transcript_biotype "protein_coding"; protein_id "ENSRNOP00000070678"; protein_version "2";
12	ensembl	exon	17216170	17216310	0	-	.	gene_id "ENSRNOG00000056768"; gene_version "3"; transcript_id "ENSRNOT00000142375"; transcript_version "1"; exon_number "7"; gene_name "AABR07035428.2"; gene_source "ensembl"; gene_biotype "protein_coding"; transcript_name "AABR07035428.2-202"; transcript_source "ensembl"; transcript_biotype "protein_coding"; exon_id "ENSRNOE00000009641"; exon_version "2"; tag "Ensembl_canonical";
12	ensembl	CDS	17216170	17216310	0	-	2	gene_id "ENSRNOG00000056768"; gene_version "3"; transcript_id "ENSRNOT00000142375"; transcript_version "1"; exon_number "7"; gene_name "AABR07035428.2"; gene_source "ensembl"; gene_biotype "protein_coding"; transcript_name "AABR07035428.2-202"; transcript_source "ensembl"; transcript_biotype "protein_coding"; protein_id "ENSRNOP00000108019"; protein_version "1"; tag "Ensembl_canonical";
12	ENSEMBL114_rn	exon	17216170	17216310	0.211927723474998	-	.	gene_id "ENSRNOG00000056768"; transcript_id "ENSRNOG00000056768_tx_3"; exon_id "12_17216170_17216310_-"; exonnum "8"; txlen "3724";
12	ensembl	exon	17217486	17217654	0	-	.	gene_id "ENSRNOG00000056768"; gene_version "3"; transcript_id "ENSRNOT00000087860"; transcript_version "3"; exon_number "6"; gene_name "AABR07035428.2"; gene_source "ensembl"; gene_biotype "protein_coding"; transcript_name "AABR07035428.2-201"; transcript_source "ensembl"; transcript_biotype "protein_coding"; exon_id "ENSRNOE00000009640"; exon_version "2";
12	ensembl	CDS	17217486	17217654	0	-	0	gene_id "ENSRNOG00000056768"; gene_version "3"; transcript_id "ENSRNOT00000087860"; transcript_version "3"; exon_number "6"; gene_name "AABR07035428.2"; gene_source "ensembl"; gene_biotype "protein_coding"; transcript_name "AABR07035428.2-201"; transcript_source "ensembl"; transcript_biotype "protein_coding"; protein_id "ENSRNOP00000070678"; protein_version "2";
12	ensembl	exon	17217486	17217654	0	-	.	gene_id "ENSRNOG00000056768"; gene_version "3"; transcript_id "ENSRNOT00000142375"; transcript_version "1"; exon_number "6"; gene_name "AABR07035428.2"; gene_source "ensembl"; gene_biotype "protein_coding"; transcript_name "AABR07035428.2-202"; transcript_source "ensembl"; transcript_biotype "protein_coding"; exon_id "ENSRNOE00000009640"; exon_version "2"; tag "Ensembl_canonical";
12	ensembl	CDS	17217486	17217654	0	-	0	gene_id "ENSRNOG00000056768"; gene_version "3"; transcript_id "ENSRNOT00000142375"; transcript_version "1"; exon_number "6"; gene_name "AABR07035428.2"; gene_source "ensembl"; gene_biotype "protein_coding"; transcript_name "AABR07035428.2-202"; transcript_source "ensembl"; transcript_biotype "protein_coding"; protein_id "ENSRNOP00000108019"; protein_version "1"; tag "Ensembl_canonical";
12	ENSEMBL114_rn	exon	17217486	17217654	0.211927723474998	-	.	gene_id "ENSRNOG00000056768"; transcript_id "ENSRNOG00000056768_tx_3"; exon_id "12_17217486_17217654_-"; exonnum "7"; txlen "3724";
12	ensembl	exon	17218354	17218463	0	-	.	gene_id "ENSRNOG00000056768"; gene_version "3"; transcript_id "ENSRNOT00000087860"; transcript_version "3"; exon_number "5"; gene_name "AABR07035428.2"; gene_source "ensembl"; gene_biotype "protein_coding"; transcript_name "AABR07035428.2-201"; transcript_source "ensembl"; transcript_biotype "protein_coding"; exon_id "ENSRNOE00000009639"; exon_version "2";
12	ensembl	CDS	17218354	17218463	0	-	2	gene_id "ENSRNOG00000056768"; gene_version "3"; transcript_id "ENSRNOT00000087860"; transcript_version "3"; exon_number "5"; gene_name "AABR07035428.2"; gene_source "ensembl"; gene_biotype "protein_coding"; transcript_name "AABR07035428.2-201"; transcript_source "ensembl"; transcript_biotype "protein_coding"; protein_id "ENSRNOP00000070678"; protein_version "2";
12	ensembl	exon	17218354	17218463	0	-	.	gene_id "ENSRNOG00000056768"; gene_version "3"; transcript_id "ENSRNOT00000142375"; transcript_version "1"; exon_number "5"; gene_name "AABR07035428.2"; gene_source "ensembl"; gene_biotype "protein_coding"; transcript_name "AABR07035428.2-202"; transcript_source "ensembl"; transcript_biotype "protein_coding"; exon_id "ENSRNOE00000009639"; exon_version "2"; tag "Ensembl_canonical";
12	ensembl	CDS	17218354	17218463	0	-	2	gene_id "ENSRNOG00000056768"; gene_version "3"; transcript_id "ENSRNOT00000142375"; transcript_version "1"; exon_number "5"; gene_name "AABR07035428.2"; gene_source "ensembl"; gene_biotype "protein_coding"; transcript_name "AABR07035428.2-202"; transcript_source "ensembl"; transcript_biotype "protein_coding"; protein_id "ENSRNOP00000108019"; protein_version "1"; tag "Ensembl_canonical";
12	ENSEMBL114_rn	exon	17218354	17218463	0.211927723474998	-	.	gene_id "ENSRNOG00000056768"; transcript_id "ENSRNOG00000056768_tx_3"; exon_id "12_17218354_17218463_-"; exonnum "6"; txlen "3724";
12	ensembl	exon	17218676	17218820	0	-	.	gene_id "ENSRNOG00000056768"; gene_version "3"; transcript_id "ENSRNOT00000087860"; transcript_version "3"; exon_number "4"; gene_name "AABR07035428.2"; gene_source "ensembl"; gene_biotype "protein_coding"; transcript_name "AABR07035428.2-201"; transcript_source "ensembl"; transcript_biotype "protein_coding"; exon_id "ENSRNOE00000289592"; exon_version "1";
12	ensembl	CDS	17218676	17218820	0	-	0	gene_id "ENSRNOG00000056768"; gene_version "3"; transcript_id "ENSRNOT00000087860"; transcript_version "3"; exon_number "4"; gene_name "AABR07035428.2"; gene_source "ensembl"; gene_biotype "protein_coding"; transcript_name "AABR07035428.2-201"; transcript_source "ensembl"; transcript_biotype "protein_coding"; protein_id "ENSRNOP00000070678"; protein_version "2";
12	ensembl	exon	17218676	17218820	0	-	.	gene_id "ENSRNOG00000056768"; gene_version "3"; transcript_id "ENSRNOT00000142375"; transcript_version "1"; exon_number "4"; gene_name "AABR07035428.2"; gene_source "ensembl"; gene_biotype "protein_coding"; transcript_name "AABR07035428.2-202"; transcript_source "ensembl"; transcript_biotype "protein_coding"; exon_id "ENSRNOE00000289592"; exon_version "1"; tag "Ensembl_canonical";
12	ensembl	CDS	17218676	17218820	0	-	0	gene_id "ENSRNOG00000056768"; gene_version "3"; transcript_id "ENSRNOT00000142375"; transcript_version "1"; exon_number "4"; gene_name "AABR07035428.2"; gene_source "ensembl"; gene_biotype "protein_coding"; transcript_name "AABR07035428.2-202"; transcript_source "ensembl"; transcript_biotype "protein_coding"; protein_id "ENSRNOP00000108019"; protein_version "1"; tag "Ensembl_canonical";
12	ENSEMBL114_rn	exon	17218676	17218820	0.211927723474998	-	.	gene_id "ENSRNOG00000056768"; transcript_id "ENSRNOG00000056768_tx_3"; exon_id "12_17218676_17218820_-"; exonnum "5"; txlen "3724";
12	ensembl	exon	17219264	17219450	0	-	.	gene_id "ENSRNOG00000056768"; gene_version "3"; transcript_id "ENSRNOT00000087860"; transcript_version "3"; exon_number "3"; gene_name "AABR07035428.2"; gene_source "ensembl"; gene_biotype "protein_coding"; transcript_name "AABR07035428.2-201"; transcript_source "ensembl"; transcript_biotype "protein_coding"; exon_id "ENSRNOE00000298364"; exon_version "1";
12	ensembl	CDS	17219264	17219450	0	-	1	gene_id "ENSRNOG00000056768"; gene_version "3"; transcript_id "ENSRNOT00000087860"; transcript_version "3"; exon_number "3"; gene_name "AABR07035428.2"; gene_source "ensembl"; gene_biotype "protein_coding"; transcript_name "AABR07035428.2-201"; transcript_source "ensembl"; transcript_biotype "protein_coding"; protein_id "ENSRNOP00000070678"; protein_version "2";
12	ensembl	exon	17219264	17219450	0	-	.	gene_id "ENSRNOG00000056768"; gene_version "3"; transcript_id "ENSRNOT00000142375"; transcript_version "1"; exon_number "3"; gene_name "AABR07035428.2"; gene_source "ensembl"; gene_biotype "protein_coding"; transcript_name "AABR07035428.2-202"; transcript_source "ensembl"; transcript_biotype "protein_coding"; exon_id "ENSRNOE00000298364"; exon_version "1"; tag "Ensembl_canonical";
12	ensembl	CDS	17219264	17219450	0	-	1	gene_id "ENSRNOG00000056768"; gene_version "3"; transcript_id "ENSRNOT00000142375"; transcript_version "1"; exon_number "3"; gene_name "AABR07035428.2"; gene_source "ensembl"; gene_biotype "protein_coding"; transcript_name "AABR07035428.2-202"; transcript_source "ensembl"; transcript_biotype "protein_coding"; protein_id "ENSRNOP00000108019"; protein_version "1"; tag "Ensembl_canonical";
12	ENSEMBL114_rn	exon	17219264	17219450	0.211927723474998	-	.	gene_id "ENSRNOG00000056768"; transcript_id "ENSRNOG00000056768_tx_3"; exon_id "12_17219264_17219450_-"; exonnum "4"; txlen "3724";
12	ensembl	exon	17219542	17219676	0	-	.	gene_id "ENSRNOG00000056768"; gene_version "3"; transcript_id "ENSRNOT00000087860"; transcript_version "3"; exon_number "2"; gene_name "AABR07035428.2"; gene_source "ensembl"; gene_biotype "protein_coding"; transcript_name "AABR07035428.2-201"; transcript_source "ensembl"; transcript_biotype "protein_coding"; exon_id "ENSRNOE00000349053"; exon_version "2";
12	ensembl	CDS	17219542	17219676	0	-	1	gene_id "ENSRNOG00000056768"; gene_version "3"; transcript_id "ENSRNOT00000087860"; transcript_version "3"; exon_number "2"; gene_name "AABR07035428.2"; gene_source "ensembl"; gene_biotype "protein_coding"; transcript_name "AABR07035428.2-201"; transcript_source "ensembl"; transcript_biotype "protein_coding"; protein_id "ENSRNOP00000070678"; protein_version "2";
12	ensembl	exon	17219542	17219676	0	-	.	gene_id "ENSRNOG00000056768"; gene_version "3"; transcript_id "ENSRNOT00000142375"; transcript_version "1"; exon_number "2"; gene_name "AABR07035428.2"; gene_source "ensembl"; gene_biotype "protein_coding"; transcript_name "AABR07035428.2-202"; transcript_source "ensembl"; transcript_biotype "protein_coding"; exon_id "ENSRNOE00000349053"; exon_version "2"; tag "Ensembl_canonical";
12	ensembl	CDS	17219542	17219676	0	-	1	gene_id "ENSRNOG00000056768"; gene_version "3"; transcript_id "ENSRNOT00000142375"; transcript_version "1"; exon_number "2"; gene_name "AABR07035428.2"; gene_source "ensembl"; gene_biotype "protein_coding"; transcript_name "AABR07035428.2-202"; transcript_source "ensembl"; transcript_biotype "protein_coding"; protein_id "ENSRNOP00000108019"; protein_version "1"; tag "Ensembl_canonical";
12	ENSEMBL114_rn	exon	17219542	17219676	0.211927723474998	-	.	gene_id "ENSRNOG00000056768"; transcript_id "ENSRNOG00000056768_tx_3"; exon_id "12_17219542_17219676_-"; exonnum "3"; txlen "3724";
12	sraer114_mid	exon	17221363	17221395	0.211927723474998	-	.	gene_id "ENSRNOG00000056768"; transcript_id "ENSRNOG00000056768_tx_3"; exon_id "12_17221363_17221395_-"; exonnum "2"; txlen "3724";
12	ensembl	CDS	17221899	17221939	0	-	0	gene_id "ENSRNOG00000056768"; gene_version "3"; transcript_id "ENSRNOT00000087860"; transcript_version "3"; exon_number "1"; gene_name "AABR07035428.2"; gene_source "ensembl"; gene_biotype "protein_coding"; transcript_name "AABR07035428.2-201"; transcript_source "ensembl"; transcript_biotype "protein_coding"; protein_id "ENSRNOP00000070678"; protein_version "2";
12	ensembl	exon	17221899	17221991	0	-	.	gene_id "ENSRNOG00000056768"; gene_version "3"; transcript_id "ENSRNOT00000087860"; transcript_version "3"; exon_number "1"; gene_name "AABR07035428.2"; gene_source "ensembl"; gene_biotype "protein_coding"; transcript_name "AABR07035428.2-201"; transcript_source "ensembl"; transcript_biotype "protein_coding"; exon_id "ENSRNOE00000487532"; exon_version "2";
12	ENSEMBL114_rn	exon	17221899	17221991	0.211927723474998	-	.	gene_id "ENSRNOG00000056768"; transcript_id "ENSRNOG00000056768_tx_3"; exon_id "12_17221899_17221991_-"; exonnum "1"; txlen "3724";
12	ensembl	start_codon	17221937	17221939	0	-	0	gene_id "ENSRNOG00000056768"; gene_version "3"; transcript_id "ENSRNOT00000087860"; transcript_version "3"; exon_number "1"; gene_name "AABR07035428.2"; gene_source "ensembl"; gene_biotype "protein_coding"; transcript_name "AABR07035428.2-201"; transcript_source "ensembl"; transcript_biotype "protein_coding";
12	ensembl	five_prime_utr	17221940	17221991	0	-	.	gene_id "ENSRNOG00000056768"; gene_version "3"; transcript_id "ENSRNOT00000087860"; transcript_version "3"; gene_name "AABR07035428.2"; gene_source "ensembl"; gene_biotype "protein_coding"; transcript_name "AABR07035428.2-201"; transcript_source "ensembl"; transcript_biotype "protein_coding";
12	ensembl	CDS	17222155	17222354	0	-	0	gene_id "ENSRNOG00000056768"; gene_version "3"; transcript_id "ENSRNOT00000142375"; transcript_version "1"; exon_number "1"; gene_name "AABR07035428.2"; gene_source "ensembl"; gene_biotype "protein_coding"; transcript_name "AABR07035428.2-202"; transcript_source "ensembl"; transcript_biotype "protein_coding"; protein_id "ENSRNOP00000108019"; protein_version "1"; tag "Ensembl_canonical";
12	ensembl	exon	17222155	17222467	0	-	.	gene_id "ENSRNOG00000056768"; gene_version "3"; transcript_id "ENSRNOT00000142375"; transcript_version "1"; exon_number "1"; gene_name "AABR07035428.2"; gene_source "ensembl"; gene_biotype "protein_coding"; transcript_name "AABR07035428.2-202"; transcript_source "ensembl"; transcript_biotype "protein_coding"; exon_id "ENSRNOE00000714583"; exon_version "1"; tag "Ensembl_canonical";
12	ensembl	start_codon	17222352	17222354	0	-	0	gene_id "ENSRNOG00000056768"; gene_version "3"; transcript_id "ENSRNOT00000142375"; transcript_version "1"; exon_number "1"; gene_name "AABR07035428.2"; gene_source "ensembl"; gene_biotype "protein_coding"; transcript_name "AABR07035428.2-202"; transcript_source "ensembl"; transcript_biotype "protein_coding"; tag "Ensembl_canonical";
12	ensembl	five_prime_utr	17222355	17222467	0	-	.	gene_id "ENSRNOG00000056768"; gene_version "3"; transcript_id "ENSRNOT00000142375"; transcript_version "1"; gene_name "AABR07035428.2"; gene_source "ensembl"; gene_biotype "protein_coding"; transcript_name "AABR07035428.2-202"; transcript_source "ensembl"; transcript_biotype "protein_coding"; tag "Ensembl_canonical";
12	ensembl	exon	17223750	17224188	0	-	.	gene_id "ENSRNOG00000088905"; gene_version "1"; transcript_id "ENSRNOT00000155780"; transcript_version "1"; exon_number "2"; gene_source "ensembl"; gene_biotype "lncRNA"; transcript_source "ensembl"; transcript_biotype "lncRNA"; exon_id "ENSRNOE00000789218"; exon_version "1"; tag "Ensembl_canonical";
12	ensembl	gene	17223750	17226002	0	-	.	gene_id "ENSRNOG00000088905"; gene_version "1"; gene_source "ensembl"; gene_biotype "lncRNA";
12	ensembl	transcript	17223750	17226002	0	-	.	gene_id "ENSRNOG00000088905"; gene_version "1"; transcript_id "ENSRNOT00000155780"; transcript_version "1"; gene_source "ensembl"; gene_biotype "lncRNA"; transcript_source "ensembl"; transcript_biotype "lncRNA"; tag "Ensembl_canonical";
12	ensembl	exon	17224314	17226002	0	-	.	gene_id "ENSRNOG00000088905"; gene_version "1"; transcript_id "ENSRNOT00000155780"; transcript_version "1"; exon_number "1"; gene_source "ensembl"; gene_biotype "lncRNA"; transcript_source "ensembl"; transcript_biotype "lncRNA"; exon_id "ENSRNOE00000706723"; exon_version "1"; tag "Ensembl_canonical";
12	ensembl	three_prime_utr	17229430	17229729	0	-	.	gene_id "ENSRNOG00000001104"; gene_version "8"; transcript_id "ENSRNOT00000001466"; transcript_version "8"; gene_name "Foxk1"; gene_source "ensembl"; gene_biotype "protein_coding"; transcript_name "Foxk1-201"; transcript_source "ensembl"; transcript_biotype "protein_coding"; tag "Ensembl_canonical";
12	ensembl	exon	17229430	17230010	0	-	.	gene_id "ENSRNOG00000001104"; gene_version "8"; transcript_id "ENSRNOT00000001466"; transcript_version "8"; exon_number "9"; gene_name "Foxk1"; gene_source "ensembl"; gene_biotype "protein_coding"; transcript_name "Foxk1-201"; transcript_source "ensembl"; transcript_biotype "protein_coding"; exon_id "ENSRNOE00000591022"; exon_version "1"; tag "Ensembl_canonical";
12	ENSEMBL114_rn	exon	17229430	17230010	0.389067651406872	-	.	gene_id "ENSRNOG00000001104"; transcript_id "ENSRNOG00000001104_tx_2"; exon_id "12_17229430_17230010_-"; exonnum "9"; txlen "2109";
12	ensembl	gene	17229430	17288564	0	-	.	gene_id "ENSRNOG00000001104"; gene_version "8"; gene_name "Foxk1"; gene_source "ensembl"; gene_biotype "protein_coding";
12	ensembl	transcript	17229430	17288564	0	-	.	gene_id "ENSRNOG00000001104"; gene_version "8"; transcript_id "ENSRNOT00000001466"; transcript_version "8"; gene_name "Foxk1"; gene_source "ensembl"; gene_biotype "protein_coding"; transcript_name "Foxk1-201"; transcript_source "ensembl"; transcript_biotype "protein_coding"; tag "Ensembl_canonical";
12	ensembl	stop_codon	17229730	17229732	0	-	0	gene_id "ENSRNOG00000001104"; gene_version "8"; transcript_id "ENSRNOT00000001466"; transcript_version "8"; exon_number "9"; gene_name "Foxk1"; gene_source "ensembl"; gene_biotype "protein_coding"; transcript_name "Foxk1-201"; transcript_source "ensembl"; transcript_biotype "protein_coding"; tag "Ensembl_canonical";
12	ensembl	CDS	17229733	17230010	0	-	2	gene_id "ENSRNOG00000001104"; gene_version "8"; transcript_id "ENSRNOT00000001466"; transcript_version "8"; exon_number "9"; gene_name "Foxk1"; gene_source "ensembl"; gene_biotype "protein_coding"; transcript_name "Foxk1-201"; transcript_source "ensembl"; transcript_biotype "protein_coding"; protein_id "ENSRNOP00000001466"; protein_version "6"; tag "Ensembl_canonical";
12	ensembl	exon	17230941	17231165	0	-	.	gene_id "ENSRNOG00000001104"; gene_version "8"; transcript_id "ENSRNOT00000001466"; transcript_version "8"; exon_number "8"; gene_name "Foxk1"; gene_source "ensembl"; gene_biotype "protein_coding"; transcript_name "Foxk1-201"; transcript_source "ensembl"; transcript_biotype "protein_coding"; exon_id "ENSRNOE00000009632"; exon_version "1"; tag "Ensembl_canonical";
12	ensembl	CDS	17230941	17231165	0	-	2	gene_id "ENSRNOG00000001104"; gene_version "8"; transcript_id "ENSRNOT00000001466"; transcript_version "8"; exon_number "8"; gene_name "Foxk1"; gene_source "ensembl"; gene_biotype "protein_coding"; transcript_name "Foxk1-201"; transcript_source "ensembl"; transcript_biotype "protein_coding"; protein_id "ENSRNOP00000001466"; protein_version "6"; tag "Ensembl_canonical";
12	ENSEMBL114_rn	exon	17230941	17231165	0.389067651406872	-	.	gene_id "ENSRNOG00000001104"; transcript_id "ENSRNOG00000001104_tx_2"; exon_id "12_17230941_17231165_-"; exonnum "8"; txlen "2109";
12	ensembl	exon	17232463	17232747	0	-	.	gene_id "ENSRNOG00000001104"; gene_version "8"; transcript_id "ENSRNOT00000001466"; transcript_version "8"; exon_number "7"; gene_name "Foxk1"; gene_source "ensembl"; gene_biotype "protein_coding"; transcript_name "Foxk1-201"; transcript_source "ensembl"; transcript_biotype "protein_coding"; exon_id "ENSRNOE00000237617"; exon_version "1"; tag "Ensembl_canonical";
12	ensembl	CDS	17232463	17232747	0	-	2	gene_id "ENSRNOG00000001104"; gene_version "8"; transcript_id "ENSRNOT00000001466"; transcript_version "8"; exon_number "7"; gene_name "Foxk1"; gene_source "ensembl"; gene_biotype "protein_coding"; transcript_name "Foxk1-201"; transcript_source "ensembl"; transcript_biotype "protein_coding"; protein_id "ENSRNOP00000001466"; protein_version "6"; tag "Ensembl_canonical";
12	ENSEMBL114_rn	exon	17232463	17232747	0.389067651406872	-	.	gene_id "ENSRNOG00000001104"; transcript_id "ENSRNOG00000001104_tx_2"; exon_id "12_17232463_17232747_-"; exonnum "7"; txlen "2109";
12	ensembl	exon	17232831	17232997	0	-	.	gene_id "ENSRNOG00000001104"; gene_version "8"; transcript_id "ENSRNOT00000001466"; transcript_version "8"; exon_number "6"; gene_name "Foxk1"; gene_source "ensembl"; gene_biotype "protein_coding"; transcript_name "Foxk1-201"; transcript_source "ensembl"; transcript_biotype "protein_coding"; exon_id "ENSRNOE00000237624"; exon_version "1"; tag "Ensembl_canonical";
12	ensembl	CDS	17232831	17232997	0	-	1	gene_id "ENSRNOG00000001104"; gene_version "8"; transcript_id "ENSRNOT00000001466"; transcript_version "8"; exon_number "6"; gene_name "Foxk1"; gene_source "ensembl"; gene_biotype "protein_coding"; transcript_name "Foxk1-201"; transcript_source "ensembl"; transcript_biotype "protein_coding"; protein_id "ENSRNOP00000001466"; protein_version "6"; tag "Ensembl_canonical";
12	ENSEMBL114_rn	exon	17232831	17232997	0.389067651406872	-	.	gene_id "ENSRNOG00000001104"; transcript_id "ENSRNOG00000001104_tx_2"; exon_id "12_17232831_17232997_-"; exonnum "6"; txlen "2109";
12	ensembl	exon	17235174	17235367	0	-	.	gene_id "ENSRNOG00000001104"; gene_version "8"; transcript_id "ENSRNOT00000001466"; transcript_version "8"; exon_number "5"; gene_name "Foxk1"; gene_source "ensembl"; gene_biotype "protein_coding"; transcript_name "Foxk1-201"; transcript_source "ensembl"; transcript_biotype "protein_coding"; exon_id "ENSRNOE00000009630"; exon_version "2"; tag "Ensembl_canonical";
12	ensembl	CDS	17235174	17235367	0	-	0	gene_id "ENSRNOG00000001104"; gene_version "8"; transcript_id "ENSRNOT00000001466"; transcript_version "8"; exon_number "5"; gene_name "Foxk1"; gene_source "ensembl"; gene_biotype "protein_coding"; transcript_name "Foxk1-201"; transcript_source "ensembl"; transcript_biotype "protein_coding"; protein_id "ENSRNOP00000001466"; protein_version "6"; tag "Ensembl_canonical";
12	ENSEMBL114_rn	exon	17235174	17235367	0.389067651406872	-	.	gene_id "ENSRNOG00000001104"; transcript_id "ENSRNOG00000001104_tx_2"; exon_id "12_17235174_17235367_-"; exonnum "5"; txlen "2109";
12	ensembl	exon	17236898	17237044	0	-	.	gene_id "ENSRNOG00000001104"; gene_version "8"; transcript_id "ENSRNOT00000001466"; transcript_version "8"; exon_number "4"; gene_name "Foxk1"; gene_source "ensembl"; gene_biotype "protein_coding"; transcript_name "Foxk1-201"; transcript_source "ensembl"; transcript_biotype "protein_coding"; exon_id "ENSRNOE00000009629"; exon_version "1"; tag "Ensembl_canonical";
12	ensembl	CDS	17236898	17237044	0	-	0	gene_id "ENSRNOG00000001104"; gene_version "8"; transcript_id "ENSRNOT00000001466"; transcript_version "8"; exon_number "4"; gene_name "Foxk1"; gene_source "ensembl"; gene_biotype "protein_coding"; transcript_name "Foxk1-201"; transcript_source "ensembl"; transcript_biotype "protein_coding"; protein_id "ENSRNOP00000001466"; protein_version "6"; tag "Ensembl_canonical";
12	ENSEMBL114_rn	exon	17236898	17237044	0.389067651406872	-	.	gene_id "ENSRNOG00000001104"; transcript_id "ENSRNOG00000001104_tx_2"; exon_id "12_17236898_17237044_-"; exonnum "4"; txlen "2109";
12	ensembl	exon	17238431	17238587	0	-	.	gene_id "ENSRNOG00000001104"; gene_version "8"; transcript_id "ENSRNOT00000001466"; transcript_version "8"; exon_number "3"; gene_name "Foxk1"; gene_source "ensembl"; gene_biotype "protein_coding"; transcript_name "Foxk1-201"; transcript_source "ensembl"; transcript_biotype "protein_coding"; exon_id "ENSRNOE00000009626"; exon_version "1"; tag "Ensembl_canonical";
12	ensembl	CDS	17238431	17238587	0	-	1	gene_id "ENSRNOG00000001104"; gene_version "8"; transcript_id "ENSRNOT00000001466"; transcript_version "8"; exon_number "3"; gene_name "Foxk1"; gene_source "ensembl"; gene_biotype "protein_coding"; transcript_name "Foxk1-201"; transcript_source "ensembl"; transcript_biotype "protein_coding"; protein_id "ENSRNOP00000001466"; protein_version "6"; tag "Ensembl_canonical";
12	ENSEMBL114_rn	exon	17238431	17238587	0.389067651406872	-	.	gene_id "ENSRNOG00000001104"; transcript_id "ENSRNOG00000001104_tx_2"; exon_id "12_17238431_17238587_-"; exonnum "3"; txlen "2109";
12	ensembl	exon	17251621	17251806	0	-	.	gene_id "ENSRNOG00000001104"; gene_version "8"; transcript_id "ENSRNOT00000001466"; transcript_version "8"; exon_number "2"; gene_name "Foxk1"; gene_source "ensembl"; gene_biotype "protein_coding"; transcript_name "Foxk1-201"; transcript_source "ensembl"; transcript_biotype "protein_coding"; exon_id "ENSRNOE00000009624"; exon_version "1"; tag "Ensembl_canonical";
12	ensembl	CDS	17251621	17251806	0	-	1	gene_id "ENSRNOG00000001104"; gene_version "8"; transcript_id "ENSRNOT00000001466"; transcript_version "8"; exon_number "2"; gene_name "Foxk1"; gene_source "ensembl"; gene_biotype "protein_coding"; transcript_name "Foxk1-201"; transcript_source "ensembl"; transcript_biotype "protein_coding"; protein_id "ENSRNOP00000001466"; protein_version "6"; tag "Ensembl_canonical";
12	ENSEMBL114_rn	exon	17251621	17251806	0.389067651406872	-	.	gene_id "ENSRNOG00000001104"; transcript_id "ENSRNOG00000001104_tx_2"; exon_id "12_17251621_17251806_-"; exonnum "2"; txlen "2109";
12	sraer114_ss	exon	17282028	17282194	0.389067651406872	-	.	gene_id "ENSRNOG00000001104"; transcript_id "ENSRNOG00000001104_tx_2"; exon_id "12_17282028_17282194_-"; exonnum "1"; txlen "2109";
12	ensembl	CDS	17288020	17288537	0	-	0	gene_id "ENSRNOG00000001104"; gene_version "8"; transcript_id "ENSRNOT00000001466"; transcript_version "8"; exon_number "1"; gene_name "Foxk1"; gene_source "ensembl"; gene_biotype "protein_coding"; transcript_name "Foxk1-201"; transcript_source "ensembl"; transcript_biotype "protein_coding"; protein_id "ENSRNOP00000001466"; protein_version "6"; tag "Ensembl_canonical";
12	ensembl	exon	17288020	17288564	0	-	.	gene_id "ENSRNOG00000001104"; gene_version "8"; transcript_id "ENSRNOT00000001466"; transcript_version "8"; exon_number "1"; gene_name "Foxk1"; gene_source "ensembl"; gene_biotype "protein_coding"; transcript_name "Foxk1-201"; transcript_source "ensembl"; transcript_biotype "protein_coding"; exon_id "ENSRNOE00000453183"; exon_version "3"; tag "Ensembl_canonical";
12	ensembl	start_codon	17288535	17288537	0	-	0	gene_id "ENSRNOG00000001104"; gene_version "8"; transcript_id "ENSRNOT00000001466"; transcript_version "8"; exon_number "1"; gene_name "Foxk1"; gene_source "ensembl"; gene_biotype "protein_coding"; transcript_name "Foxk1-201"; transcript_source "ensembl"; transcript_biotype "protein_coding"; tag "Ensembl_canonical";
12	ensembl	five_prime_utr	17288538	17288564	0	-	.	gene_id "ENSRNOG00000001104"; gene_version "8"; transcript_id "ENSRNOT00000001466"; transcript_version "8"; gene_name "Foxk1"; gene_source "ensembl"; gene_biotype "protein_coding"; transcript_name "Foxk1-201"; transcript_source "ensembl"; transcript_biotype "protein_coding"; tag "Ensembl_canonical";
12	sraer114_es	exon	17374930	17376517	0.341553035598045	-	.	gene_id "sraer114_gene_47468"; transcript_id "sraer114_gene_47468_tx_1"; exon_id "12_17374930_17376517_-"; exonnum "2"; txlen "1864";
12	sraer114_ss	exon	17377902	17378177	0.341553035598045	-	.	gene_id "sraer114_gene_47468"; transcript_id "sraer114_gene_47468_tx_1"; exon_id "12_17377902_17378177_-"; exonnum "1"; txlen "1864";
12	ensembl	three_prime_utr	17493869	17494869	0	-	.	gene_id "ENSRNOG00000001103"; gene_version "9"; transcript_id "ENSRNOT00000169334"; transcript_version "1"; gene_name "Sdk1"; gene_source "ensembl"; gene_biotype "protein_coding"; transcript_name "Sdk1-205"; transcript_source "ensembl"; transcript_biotype "protein_coding";
12	ensembl	three_prime_utr	17493869	17494869	0	-	.	gene_id "ENSRNOG00000001103"; gene_version "9"; transcript_id "ENSRNOT00000129607"; transcript_version "1"; gene_name "Sdk1"; gene_source "ensembl"; gene_biotype "protein_coding"; transcript_name "Sdk1-202"; transcript_source "ensembl"; transcript_biotype "protein_coding";
12	ensembl	three_prime_utr	17493869	17494869	0	-	.	gene_id "ENSRNOG00000001103"; gene_version "9"; transcript_id "ENSRNOT00000089775"; transcript_version "3"; gene_name "Sdk1"; gene_source "ensembl"; gene_biotype "protein_coding"; transcript_name "Sdk1-201"; transcript_source "ensembl"; transcript_biotype "protein_coding"; tag "Ensembl_canonical";
12	ensembl	three_prime_utr	17493869	17494869	0	-	.	gene_id "ENSRNOG00000001103"; gene_version "9"; transcript_id "ENSRNOT00000150709"; transcript_version "1"; gene_name "Sdk1"; gene_source "ensembl"; gene_biotype "protein_coding"; transcript_name "Sdk1-204"; transcript_source "ensembl"; transcript_biotype "protein_coding";
12	ensembl	three_prime_utr	17493869	17494869	0	-	.	gene_id "ENSRNOG00000001103"; gene_version "9"; transcript_id "ENSRNOT00000136830"; transcript_version "1"; gene_name "Sdk1"; gene_source "ensembl"; gene_biotype "protein_coding"; transcript_name "Sdk1-203"; transcript_source "ensembl"; transcript_biotype "protein_coding";
12	ensembl	exon	17493869	17495124	0	-	.	gene_id "ENSRNOG00000001103"; gene_version "9"; transcript_id "ENSRNOT00000169334"; transcript_version "1"; exon_number "42"; gene_name "Sdk1"; gene_source "ensembl"; gene_biotype "protein_coding"; transcript_name "Sdk1-205"; transcript_source "ensembl"; transcript_biotype "protein_coding"; exon_id "ENSRNOE00000571189"; exon_version "3";
12	ensembl	exon	17493869	17495124	0	-	.	gene_id "ENSRNOG00000001103"; gene_version "9"; transcript_id "ENSRNOT00000129607"; transcript_version "1"; exon_number "45"; gene_name "Sdk1"; gene_source "ensembl"; gene_biotype "protein_coding"; transcript_name "Sdk1-202"; transcript_source "ensembl"; transcript_biotype "protein_coding"; exon_id "ENSRNOE00000571189"; exon_version "3";
12	ensembl	exon	17493869	17495124	0	-	.	gene_id "ENSRNOG00000001103"; gene_version "9"; transcript_id "ENSRNOT00000089775"; transcript_version "3"; exon_number "45"; gene_name "Sdk1"; gene_source "ensembl"; gene_biotype "protein_coding"; transcript_name "Sdk1-201"; transcript_source "ensembl"; transcript_biotype "protein_coding"; exon_id "ENSRNOE00000571189"; exon_version "3"; tag "Ensembl_canonical";
12	ensembl	exon	17493869	17495124	0	-	.	gene_id "ENSRNOG00000001103"; gene_version "9"; transcript_id "ENSRNOT00000150709"; transcript_version "1"; exon_number "43"; gene_name "Sdk1"; gene_source "ensembl"; gene_biotype "protein_coding"; transcript_name "Sdk1-204"; transcript_source "ensembl"; transcript_biotype "protein_coding"; exon_id "ENSRNOE00000571189"; exon_version "3";
12	ensembl	exon	17493869	17495124	0	-	.	gene_id "ENSRNOG00000001103"; gene_version "9"; transcript_id "ENSRNOT00000136830"; transcript_version "1"; exon_number "43"; gene_name "Sdk1"; gene_source "ensembl"; gene_biotype "protein_coding"; transcript_name "Sdk1-203"; transcript_source "ensembl"; transcript_biotype "protein_coding"; exon_id "ENSRNOE00000571189"; exon_version "3";
12	ENSEMBL114_rn	exon	17493869	17495124	1.26375814646078	-	.	gene_id "ENSRNOG00000001103"; transcript_id "ENSRNOG00000001103_tx_2"; exon_id "12_17493869_17495124_-"; exonnum "8"; txlen "2332";
12	ENSEMBL114_rn	exon	17493869	17495124	0.594775187510015	-	.	gene_id "ENSRNOG00000001103"; transcript_id "ENSRNOG00000001103_tx_3"; exon_id "12_17493869_17495124_-"; exonnum "41"; txlen "6980";
12	ENSEMBL114_rn	exon	17493869	17495124	0.0327109301380654	-	.	gene_id "ENSRNOG00000001103"; transcript_id "ENSRNOG00000001103_tx_7"; exon_id "12_17493869_17495124_-"; exonnum "46"; txlen "7629";
12	ENSEMBL114_rn	exon	17493869	17495124	0.0327109301380654	-	.	gene_id "ENSRNOG00000001103"; transcript_id "ENSRNOG00000001103_tx_8"; exon_id "12_17493869_17495124_-"; exonnum "46"; txlen "7746";
12	ensembl	transcript	17493869	17976504	0	-	.	gene_id "ENSRNOG00000001103"; gene_version "9"; transcript_id "ENSRNOT00000169334"; transcript_version "1"; gene_name "Sdk1"; gene_source "ensembl"; gene_biotype "protein_coding"; transcript_name "Sdk1-205"; transcript_source "ensembl"; transcript_biotype "protein_coding";
12	ensembl	transcript	17493869	18139093	0	-	.	gene_id "ENSRNOG00000001103"; gene_version "9"; transcript_id "ENSRNOT00000129607"; transcript_version "1"; gene_name "Sdk1"; gene_source "ensembl"; gene_biotype "protein_coding"; transcript_name "Sdk1-202"; transcript_source "ensembl"; transcript_biotype "protein_coding";
12	ensembl	transcript	17493869	18477909	0	-	.	gene_id "ENSRNOG00000001103"; gene_version "9"; transcript_id "ENSRNOT00000089775"; transcript_version "3"; gene_name "Sdk1"; gene_source "ensembl"; gene_biotype "protein_coding"; transcript_name "Sdk1-201"; transcript_source "ensembl"; transcript_biotype "protein_coding"; tag "Ensembl_canonical";
12	ensembl	gene	17493869	18477935	0	-	.	gene_id "ENSRNOG00000001103"; gene_version "9"; gene_name "Sdk1"; gene_source "ensembl"; gene_biotype "protein_coding";
12	ensembl	transcript	17493869	18477935	0	-	.	gene_id "ENSRNOG00000001103"; gene_version "9"; transcript_id "ENSRNOT00000150709"; transcript_version "1"; gene_name "Sdk1"; gene_source "ensembl"; gene_biotype "protein_coding"; transcript_name "Sdk1-204"; transcript_source "ensembl"; transcript_biotype "protein_coding";
12	ensembl	transcript	17493869	18477935	0	-	.	gene_id "ENSRNOG00000001103"; gene_version "9"; transcript_id "ENSRNOT00000136830"; transcript_version "1"; gene_name "Sdk1"; gene_source "ensembl"; gene_biotype "protein_coding"; transcript_name "Sdk1-203"; transcript_source "ensembl"; transcript_biotype "protein_coding";
12	ensembl	stop_codon	17494870	17494872	0	-	0	gene_id "ENSRNOG00000001103"; gene_version "9"; transcript_id "ENSRNOT00000169334"; transcript_version "1"; exon_number "42"; gene_name "Sdk1"; gene_source "ensembl"; gene_biotype "protein_coding"; transcript_name "Sdk1-205"; transcript_source "ensembl"; transcript_biotype "protein_coding";
12	ensembl	stop_codon	17494870	17494872	0	-	0	gene_id "ENSRNOG00000001103"; gene_version "9"; transcript_id "ENSRNOT00000129607"; transcript_version "1"; exon_number "45"; gene_name "Sdk1"; gene_source "ensembl"; gene_biotype "protein_coding"; transcript_name "Sdk1-202"; transcript_source "ensembl"; transcript_biotype "protein_coding";
12	ensembl	stop_codon	17494870	17494872	0	-	0	gene_id "ENSRNOG00000001103"; gene_version "9"; transcript_id "ENSRNOT00000089775"; transcript_version "3"; exon_number "45"; gene_name "Sdk1"; gene_source "ensembl"; gene_biotype "protein_coding"; transcript_name "Sdk1-201"; transcript_source "ensembl"; transcript_biotype "protein_coding"; tag "Ensembl_canonical";
12	ensembl	stop_codon	17494870	17494872	0	-	0	gene_id "ENSRNOG00000001103"; gene_version "9"; transcript_id "ENSRNOT00000150709"; transcript_version "1"; exon_number "43"; gene_name "Sdk1"; gene_source "ensembl"; gene_biotype "protein_coding"; transcript_name "Sdk1-204"; transcript_source "ensembl"; transcript_biotype "protein_coding";
12	ensembl	stop_codon	17494870	17494872	0	-	0	gene_id "ENSRNOG00000001103"; gene_version "9"; transcript_id "ENSRNOT00000136830"; transcript_version "1"; exon_number "43"; gene_name "Sdk1"; gene_source "ensembl"; gene_biotype "protein_coding"; transcript_name "Sdk1-203"; transcript_source "ensembl"; transcript_biotype "protein_coding";
12	ensembl	CDS	17494873	17495124	0	-	0	gene_id "ENSRNOG00000001103"; gene_version "9"; transcript_id "ENSRNOT00000169334"; transcript_version "1"; exon_number "42"; gene_name "Sdk1"; gene_source "ensembl"; gene_biotype "protein_coding"; transcript_name "Sdk1-205"; transcript_source "ensembl"; transcript_biotype "protein_coding"; protein_id "ENSRNOP00000112178"; protein_version "1";
12	ensembl	CDS	17494873	17495124	0	-	0	gene_id "ENSRNOG00000001103"; gene_version "9"; transcript_id "ENSRNOT00000129607"; transcript_version "1"; exon_number "45"; gene_name "Sdk1"; gene_source "ensembl"; gene_biotype "protein_coding"; transcript_name "Sdk1-202"; transcript_source "ensembl"; transcript_biotype "protein_coding"; protein_id "ENSRNOP00000108188"; protein_version "1";
12	ensembl	CDS	17494873	17495124	0	-	0	gene_id "ENSRNOG00000001103"; gene_version "9"; transcript_id "ENSRNOT00000089775"; transcript_version "3"; exon_number "45"; gene_name "Sdk1"; gene_source "ensembl"; gene_biotype "protein_coding"; transcript_name "Sdk1-201"; transcript_source "ensembl"; transcript_biotype "protein_coding"; protein_id "ENSRNOP00000086581"; protein_version "1"; tag "Ensembl_canonical";
12	ensembl	CDS	17494873	17495124	0	-	0	gene_id "ENSRNOG00000001103"; gene_version "9"; transcript_id "ENSRNOT00000150709"; transcript_version "1"; exon_number "43"; gene_name "Sdk1"; gene_source "ensembl"; gene_biotype "protein_coding"; transcript_name "Sdk1-204"; transcript_source "ensembl"; transcript_biotype "protein_coding"; protein_id "ENSRNOP00000104960"; protein_version "1";
12	ensembl	CDS	17494873	17495124	0	-	0	gene_id "ENSRNOG00000001103"; gene_version "9"; transcript_id "ENSRNOT00000136830"; transcript_version "1"; exon_number "43"; gene_name "Sdk1"; gene_source "ensembl"; gene_biotype "protein_coding"; transcript_name "Sdk1-203"; transcript_source "ensembl"; transcript_biotype "protein_coding"; protein_id "ENSRNOP00000109822"; protein_version "1";
12	ensembl	exon	17509295	17509424	0	-	.	gene_id "ENSRNOG00000001103"; gene_version "9"; transcript_id "ENSRNOT00000169334"; transcript_version "1"; exon_number "41"; gene_name "Sdk1"; gene_source "ensembl"; gene_biotype "protein_coding"; transcript_name "Sdk1-205"; transcript_source "ensembl"; transcript_biotype "protein_coding"; exon_id "ENSRNOE00000009599"; exon_version "2";
12	ensembl	CDS	17509295	17509424	0	-	1	gene_id "ENSRNOG00000001103"; gene_version "9"; transcript_id "ENSRNOT00000169334"; transcript_version "1"; exon_number "41"; gene_name "Sdk1"; gene_source "ensembl"; gene_biotype "protein_coding"; transcript_name "Sdk1-205"; transcript_source "ensembl"; transcript_biotype "protein_coding"; protein_id "ENSRNOP00000112178"; protein_version "1";
12	ensembl	exon	17509295	17509424	0	-	.	gene_id "ENSRNOG00000001103"; gene_version "9"; transcript_id "ENSRNOT00000129607"; transcript_version "1"; exon_number "44"; gene_name "Sdk1"; gene_source "ensembl"; gene_biotype "protein_coding"; transcript_name "Sdk1-202"; transcript_source "ensembl"; transcript_biotype "protein_coding"; exon_id "ENSRNOE00000009599"; exon_version "2";
12	ensembl	CDS	17509295	17509424	0	-	1	gene_id "ENSRNOG00000001103"; gene_version "9"; transcript_id "ENSRNOT00000129607"; transcript_version "1"; exon_number "44"; gene_name "Sdk1"; gene_source "ensembl"; gene_biotype "protein_coding"; transcript_name "Sdk1-202"; transcript_source "ensembl"; transcript_biotype "protein_coding"; protein_id "ENSRNOP00000108188"; protein_version "1";
12	ensembl	exon	17509295	17509424	0	-	.	gene_id "ENSRNOG00000001103"; gene_version "9"; transcript_id "ENSRNOT00000089775"; transcript_version "3"; exon_number "44"; gene_name "Sdk1"; gene_source "ensembl"; gene_biotype "protein_coding"; transcript_name "Sdk1-201"; transcript_source "ensembl"; transcript_biotype "protein_coding"; exon_id "ENSRNOE00000009599"; exon_version "2"; tag "Ensembl_canonical";
12	ensembl	CDS	17509295	17509424	0	-	1	gene_id "ENSRNOG00000001103"; gene_version "9"; transcript_id "ENSRNOT00000089775"; transcript_version "3"; exon_number "44"; gene_name "Sdk1"; gene_source "ensembl"; gene_biotype "protein_coding"; transcript_name "Sdk1-201"; transcript_source "ensembl"; transcript_biotype "protein_coding"; protein_id "ENSRNOP00000086581"; protein_version "1"; tag "Ensembl_canonical";
12	ensembl	exon	17509295	17509424	0	-	.	gene_id "ENSRNOG00000001103"; gene_version "9"; transcript_id "ENSRNOT00000150709"; transcript_version "1"; exon_number "42"; gene_name "Sdk1"; gene_source "ensembl"; gene_biotype "protein_coding"; transcript_name "Sdk1-204"; transcript_source "ensembl"; transcript_biotype "protein_coding"; exon_id "ENSRNOE00000009599"; exon_version "2";
12	ensembl	CDS	17509295	17509424	0	-	1	gene_id "ENSRNOG00000001103"; gene_version "9"; transcript_id "ENSRNOT00000150709"; transcript_version "1"; exon_number "42"; gene_name "Sdk1"; gene_source "ensembl"; gene_biotype "protein_coding"; transcript_name "Sdk1-204"; transcript_source "ensembl"; transcript_biotype "protein_coding"; protein_id "ENSRNOP00000104960"; protein_version "1";
12	ensembl	exon	17509295	17509424	0	-	.	gene_id "ENSRNOG00000001103"; gene_version "9"; transcript_id "ENSRNOT00000136830"; transcript_version "1"; exon_number "42"; gene_name "Sdk1"; gene_source "ensembl"; gene_biotype "protein_coding"; transcript_name "Sdk1-203"; transcript_source "ensembl"; transcript_biotype "protein_coding"; exon_id "ENSRNOE00000009599"; exon_version "2";
12	ensembl	CDS	17509295	17509424	0	-	1	gene_id "ENSRNOG00000001103"; gene_version "9"; transcript_id "ENSRNOT00000136830"; transcript_version "1"; exon_number "42"; gene_name "Sdk1"; gene_source "ensembl"; gene_biotype "protein_coding"; transcript_name "Sdk1-203"; transcript_source "ensembl"; transcript_biotype "protein_coding"; protein_id "ENSRNOP00000109822"; protein_version "1";
12	ENSEMBL114_rn	exon	17509295	17509424	1.26375814646078	-	.	gene_id "ENSRNOG00000001103"; transcript_id "ENSRNOG00000001103_tx_2"; exon_id "12_17509295_17509424_-"; exonnum "7"; txlen "2332";
12	ENSEMBL114_rn	exon	17509295	17509424	0.594775187510015	-	.	gene_id "ENSRNOG00000001103"; transcript_id "ENSRNOG00000001103_tx_3"; exon_id "12_17509295_17509424_-"; exonnum "40"; txlen "6980";
12	ENSEMBL114_rn	exon	17509295	17509424	0.0327109301380654	-	.	gene_id "ENSRNOG00000001103"; transcript_id "ENSRNOG00000001103_tx_7"; exon_id "12_17509295_17509424_-"; exonnum "45"; txlen "7629";
12	ENSEMBL114_rn	exon	17509295	17509424	0.0327109301380654	-	.	gene_id "ENSRNOG00000001103"; transcript_id "ENSRNOG00000001103_tx_8"; exon_id "12_17509295_17509424_-"; exonnum "45"; txlen "7746";
12	ensembl	exon	17515025	17515145	0	-	.	gene_id "ENSRNOG00000001103"; gene_version "9"; transcript_id "ENSRNOT00000169334"; transcript_version "1"; exon_number "40"; gene_name "Sdk1"; gene_source "ensembl"; gene_biotype "protein_coding"; transcript_name "Sdk1-205"; transcript_source "ensembl"; transcript_biotype "protein_coding"; exon_id "ENSRNOE00000009598"; exon_version "2";
12	ensembl	CDS	17515025	17515145	0	-	2	gene_id "ENSRNOG00000001103"; gene_version "9"; transcript_id "ENSRNOT00000169334"; transcript_version "1"; exon_number "40"; gene_name "Sdk1"; gene_source "ensembl"; gene_biotype "protein_coding"; transcript_name "Sdk1-205"; transcript_source "ensembl"; transcript_biotype "protein_coding"; protein_id "ENSRNOP00000112178"; protein_version "1";
12	ensembl	exon	17515025	17515145	0	-	.	gene_id "ENSRNOG00000001103"; gene_version "9"; transcript_id "ENSRNOT00000129607"; transcript_version "1"; exon_number "43"; gene_name "Sdk1"; gene_source "ensembl"; gene_biotype "protein_coding"; transcript_name "Sdk1-202"; transcript_source "ensembl"; transcript_biotype "protein_coding"; exon_id "ENSRNOE00000009598"; exon_version "2";
12	ensembl	CDS	17515025	17515145	0	-	2	gene_id "ENSRNOG00000001103"; gene_version "9"; transcript_id "ENSRNOT00000129607"; transcript_version "1"; exon_number "43"; gene_name "Sdk1"; gene_source "ensembl"; gene_biotype "protein_coding"; transcript_name "Sdk1-202"; transcript_source "ensembl"; transcript_biotype "protein_coding"; protein_id "ENSRNOP00000108188"; protein_version "1";
12	ensembl	exon	17515025	17515145	0	-	.	gene_id "ENSRNOG00000001103"; gene_version "9"; transcript_id "ENSRNOT00000089775"; transcript_version "3"; exon_number "43"; gene_name "Sdk1"; gene_source "ensembl"; gene_biotype "protein_coding"; transcript_name "Sdk1-201"; transcript_source "ensembl"; transcript_biotype "protein_coding"; exon_id "ENSRNOE00000009598"; exon_version "2"; tag "Ensembl_canonical";
12	ensembl	CDS	17515025	17515145	0	-	2	gene_id "ENSRNOG00000001103"; gene_version "9"; transcript_id "ENSRNOT00000089775"; transcript_version "3"; exon_number "43"; gene_name "Sdk1"; gene_source "ensembl"; gene_biotype "protein_coding"; transcript_name "Sdk1-201"; transcript_source "ensembl"; transcript_biotype "protein_coding"; protein_id "ENSRNOP00000086581"; protein_version "1"; tag "Ensembl_canonical";
12	ensembl	exon	17515025	17515145	0	-	.	gene_id "ENSRNOG00000001103"; gene_version "9"; transcript_id "ENSRNOT00000150709"; transcript_version "1"; exon_number "41"; gene_name "Sdk1"; gene_source "ensembl"; gene_biotype "protein_coding"; transcript_name "Sdk1-204"; transcript_source "ensembl"; transcript_biotype "protein_coding"; exon_id "ENSRNOE00000009598"; exon_version "2";
12	ensembl	CDS	17515025	17515145	0	-	2	gene_id "ENSRNOG00000001103"; gene_version "9"; transcript_id "ENSRNOT00000150709"; transcript_version "1"; exon_number "41"; gene_name "Sdk1"; gene_source "ensembl"; gene_biotype "protein_coding"; transcript_name "Sdk1-204"; transcript_source "ensembl"; transcript_biotype "protein_coding"; protein_id "ENSRNOP00000104960"; protein_version "1";
12	ensembl	exon	17515025	17515145	0	-	.	gene_id "ENSRNOG00000001103"; gene_version "9"; transcript_id "ENSRNOT00000136830"; transcript_version "1"; exon_number "41"; gene_name "Sdk1"; gene_source "ensembl"; gene_biotype "protein_coding"; transcript_name "Sdk1-203"; transcript_source "ensembl"; transcript_biotype "protein_coding"; exon_id "ENSRNOE00000009598"; exon_version "2";
12	ensembl	CDS	17515025	17515145	0	-	2	gene_id "ENSRNOG00000001103"; gene_version "9"; transcript_id "ENSRNOT00000136830"; transcript_version "1"; exon_number "41"; gene_name "Sdk1"; gene_source "ensembl"; gene_biotype "protein_coding"; transcript_name "Sdk1-203"; transcript_source "ensembl"; transcript_biotype "protein_coding"; protein_id "ENSRNOP00000109822"; protein_version "1";
12	ENSEMBL114_rn	exon	17515025	17515145	1.26375814646078	-	.	gene_id "ENSRNOG00000001103"; transcript_id "ENSRNOG00000001103_tx_2"; exon_id "12_17515025_17515145_-"; exonnum "6"; txlen "2332";
12	ENSEMBL114_rn	exon	17515025	17515145	0.594775187510015	-	.	gene_id "ENSRNOG00000001103"; transcript_id "ENSRNOG00000001103_tx_3"; exon_id "12_17515025_17515145_-"; exonnum "39"; txlen "6980";
12	ENSEMBL114_rn	exon	17515025	17515145	0.0327109301380654	-	.	gene_id "ENSRNOG00000001103"; transcript_id "ENSRNOG00000001103_tx_7"; exon_id "12_17515025_17515145_-"; exonnum "44"; txlen "7629";
12	ENSEMBL114_rn	exon	17515025	17515145	0.0327109301380654	-	.	gene_id "ENSRNOG00000001103"; transcript_id "ENSRNOG00000001103_tx_8"; exon_id "12_17515025_17515145_-"; exonnum "44"; txlen "7746";
12	ensembl	exon	17518677	17518814	0	-	.	gene_id "ENSRNOG00000001103"; gene_version "9"; transcript_id "ENSRNOT00000169334"; transcript_version "1"; exon_number "39"; gene_name "Sdk1"; gene_source "ensembl"; gene_biotype "protein_coding"; transcript_name "Sdk1-205"; transcript_source "ensembl"; transcript_biotype "protein_coding"; exon_id "ENSRNOE00000009597"; exon_version "2";
12	ensembl	CDS	17518677	17518814	0	-	2	gene_id "ENSRNOG00000001103"; gene_version "9"; transcript_id "ENSRNOT00000169334"; transcript_version "1"; exon_number "39"; gene_name "Sdk1"; gene_source "ensembl"; gene_biotype "protein_coding"; transcript_name "Sdk1-205"; transcript_source "ensembl"; transcript_biotype "protein_coding"; protein_id "ENSRNOP00000112178"; protein_version "1";
12	ensembl	exon	17518677	17518814	0	-	.	gene_id "ENSRNOG00000001103"; gene_version "9"; transcript_id "ENSRNOT00000129607"; transcript_version "1"; exon_number "42"; gene_name "Sdk1"; gene_source "ensembl"; gene_biotype "protein_coding"; transcript_name "Sdk1-202"; transcript_source "ensembl"; transcript_biotype "protein_coding"; exon_id "ENSRNOE00000009597"; exon_version "2";
12	ensembl	CDS	17518677	17518814	0	-	2	gene_id "ENSRNOG00000001103"; gene_version "9"; transcript_id "ENSRNOT00000129607"; transcript_version "1"; exon_number "42"; gene_name "Sdk1"; gene_source "ensembl"; gene_biotype "protein_coding"; transcript_name "Sdk1-202"; transcript_source "ensembl"; transcript_biotype "protein_coding"; protein_id "ENSRNOP00000108188"; protein_version "1";
12	ensembl	exon	17518677	17518814	0	-	.	gene_id "ENSRNOG00000001103"; gene_version "9"; transcript_id "ENSRNOT00000089775"; transcript_version "3"; exon_number "42"; gene_name "Sdk1"; gene_source "ensembl"; gene_biotype "protein_coding"; transcript_name "Sdk1-201"; transcript_source "ensembl"; transcript_biotype "protein_coding"; exon_id "ENSRNOE00000009597"; exon_version "2"; tag "Ensembl_canonical";
12	ensembl	CDS	17518677	17518814	0	-	2	gene_id "ENSRNOG00000001103"; gene_version "9"; transcript_id "ENSRNOT00000089775"; transcript_version "3"; exon_number "42"; gene_name "Sdk1"; gene_source "ensembl"; gene_biotype "protein_coding"; transcript_name "Sdk1-201"; transcript_source "ensembl"; transcript_biotype "protein_coding"; protein_id "ENSRNOP00000086581"; protein_version "1"; tag "Ensembl_canonical";
12	ensembl	exon	17518677	17518814	0	-	.	gene_id "ENSRNOG00000001103"; gene_version "9"; transcript_id "ENSRNOT00000150709"; transcript_version "1"; exon_number "40"; gene_name "Sdk1"; gene_source "ensembl"; gene_biotype "protein_coding"; transcript_name "Sdk1-204"; transcript_source "ensembl"; transcript_biotype "protein_coding"; exon_id "ENSRNOE00000009597"; exon_version "2";
12	ensembl	CDS	17518677	17518814	0	-	2	gene_id "ENSRNOG00000001103"; gene_version "9"; transcript_id "ENSRNOT00000150709"; transcript_version "1"; exon_number "40"; gene_name "Sdk1"; gene_source "ensembl"; gene_biotype "protein_coding"; transcript_name "Sdk1-204"; transcript_source "ensembl"; transcript_biotype "protein_coding"; protein_id "ENSRNOP00000104960"; protein_version "1";
12	ensembl	exon	17518677	17518814	0	-	.	gene_id "ENSRNOG00000001103"; gene_version "9"; transcript_id "ENSRNOT00000136830"; transcript_version "1"; exon_number "40"; gene_name "Sdk1"; gene_source "ensembl"; gene_biotype "protein_coding"; transcript_name "Sdk1-203"; transcript_source "ensembl"; transcript_biotype "protein_coding"; exon_id "ENSRNOE00000009597"; exon_version "2";
12	ensembl	CDS	17518677	17518814	0	-	2	gene_id "ENSRNOG00000001103"; gene_version "9"; transcript_id "ENSRNOT00000136830"; transcript_version "1"; exon_number "40"; gene_name "Sdk1"; gene_source "ensembl"; gene_biotype "protein_coding"; transcript_name "Sdk1-203"; transcript_source "ensembl"; transcript_biotype "protein_coding"; protein_id "ENSRNOP00000109822"; protein_version "1";
12	ENSEMBL114_rn	exon	17518677	17518814	1.26375814646078	-	.	gene_id "ENSRNOG00000001103"; transcript_id "ENSRNOG00000001103_tx_2"; exon_id "12_17518677_17518814_-"; exonnum "5"; txlen "2332";
12	ENSEMBL114_rn	exon	17518677	17518814	0.594775187510015	-	.	gene_id "ENSRNOG00000001103"; transcript_id "ENSRNOG00000001103_tx_3"; exon_id "12_17518677_17518814_-"; exonnum "38"; txlen "6980";
12	ENSEMBL114_rn	exon	17518677	17518814	0.0327109301380654	-	.	gene_id "ENSRNOG00000001103"; transcript_id "ENSRNOG00000001103_tx_7"; exon_id "12_17518677_17518814_-"; exonnum "43"; txlen "7629";
12	ENSEMBL114_rn	exon	17518677	17518814	0.0327109301380654	-	.	gene_id "ENSRNOG00000001103"; transcript_id "ENSRNOG00000001103_tx_8"; exon_id "12_17518677_17518814_-"; exonnum "43"; txlen "7746";
12	ensembl	exon	17521738	17521902	0	-	.	gene_id "ENSRNOG00000001103"; gene_version "9"; transcript_id "ENSRNOT00000169334"; transcript_version "1"; exon_number "38"; gene_name "Sdk1"; gene_source "ensembl"; gene_biotype "protein_coding"; transcript_name "Sdk1-205"; transcript_source "ensembl"; transcript_biotype "protein_coding"; exon_id "ENSRNOE00000009595"; exon_version "2";
12	ensembl	CDS	17521738	17521902	0	-	2	gene_id "ENSRNOG00000001103"; gene_version "9"; transcript_id "ENSRNOT00000169334"; transcript_version "1"; exon_number "38"; gene_name "Sdk1"; gene_source "ensembl"; gene_biotype "protein_coding"; transcript_name "Sdk1-205"; transcript_source "ensembl"; transcript_biotype "protein_coding"; protein_id "ENSRNOP00000112178"; protein_version "1";
12	ensembl	exon	17521738	17521902	0	-	.	gene_id "ENSRNOG00000001103"; gene_version "9"; transcript_id "ENSRNOT00000129607"; transcript_version "1"; exon_number "41"; gene_name "Sdk1"; gene_source "ensembl"; gene_biotype "protein_coding"; transcript_name "Sdk1-202"; transcript_source "ensembl"; transcript_biotype "protein_coding"; exon_id "ENSRNOE00000009595"; exon_version "2";
12	ensembl	CDS	17521738	17521902	0	-	2	gene_id "ENSRNOG00000001103"; gene_version "9"; transcript_id "ENSRNOT00000129607"; transcript_version "1"; exon_number "41"; gene_name "Sdk1"; gene_source "ensembl"; gene_biotype "protein_coding"; transcript_name "Sdk1-202"; transcript_source "ensembl"; transcript_biotype "protein_coding"; protein_id "ENSRNOP00000108188"; protein_version "1";
12	ensembl	exon	17521738	17521902	0	-	.	gene_id "ENSRNOG00000001103"; gene_version "9"; transcript_id "ENSRNOT00000089775"; transcript_version "3"; exon_number "41"; gene_name "Sdk1"; gene_source "ensembl"; gene_biotype "protein_coding"; transcript_name "Sdk1-201"; transcript_source "ensembl"; transcript_biotype "protein_coding"; exon_id "ENSRNOE00000009595"; exon_version "2"; tag "Ensembl_canonical";
12	ensembl	CDS	17521738	17521902	0	-	2	gene_id "ENSRNOG00000001103"; gene_version "9"; transcript_id "ENSRNOT00000089775"; transcript_version "3"; exon_number "41"; gene_name "Sdk1"; gene_source "ensembl"; gene_biotype "protein_coding"; transcript_name "Sdk1-201"; transcript_source "ensembl"; transcript_biotype "protein_coding"; protein_id "ENSRNOP00000086581"; protein_version "1"; tag "Ensembl_canonical";
12	ensembl	exon	17521738	17521902	0	-	.	gene_id "ENSRNOG00000001103"; gene_version "9"; transcript_id "ENSRNOT00000150709"; transcript_version "1"; exon_number "39"; gene_name "Sdk1"; gene_source "ensembl"; gene_biotype "protein_coding"; transcript_name "Sdk1-204"; transcript_source "ensembl"; transcript_biotype "protein_coding"; exon_id "ENSRNOE00000009595"; exon_version "2";
12	ensembl	CDS	17521738	17521902	0	-	2	gene_id "ENSRNOG00000001103"; gene_version "9"; transcript_id "ENSRNOT00000150709"; transcript_version "1"; exon_number "39"; gene_name "Sdk1"; gene_source "ensembl"; gene_biotype "protein_coding"; transcript_name "Sdk1-204"; transcript_source "ensembl"; transcript_biotype "protein_coding"; protein_id "ENSRNOP00000104960"; protein_version "1";
12	ensembl	exon	17521738	17521902	0	-	.	gene_id "ENSRNOG00000001103"; gene_version "9"; transcript_id "ENSRNOT00000136830"; transcript_version "1"; exon_number "39"; gene_name "Sdk1"; gene_source "ensembl"; gene_biotype "protein_coding"; transcript_name "Sdk1-203"; transcript_source "ensembl"; transcript_biotype "protein_coding"; exon_id "ENSRNOE00000009595"; exon_version "2";
12	ensembl	CDS	17521738	17521902	0	-	2	gene_id "ENSRNOG00000001103"; gene_version "9"; transcript_id "ENSRNOT00000136830"; transcript_version "1"; exon_number "39"; gene_name "Sdk1"; gene_source "ensembl"; gene_biotype "protein_coding"; transcript_name "Sdk1-203"; transcript_source "ensembl"; transcript_biotype "protein_coding"; protein_id "ENSRNOP00000109822"; protein_version "1";
12	ENSEMBL114_rn	exon	17521738	17521902	1.26375814646078	-	.	gene_id "ENSRNOG00000001103"; transcript_id "ENSRNOG00000001103_tx_2"; exon_id "12_17521738_17521902_-"; exonnum "4"; txlen "2332";
12	ENSEMBL114_rn	exon	17521738	17521902	0.594775187510015	-	.	gene_id "ENSRNOG00000001103"; transcript_id "ENSRNOG00000001103_tx_3"; exon_id "12_17521738_17521902_-"; exonnum "37"; txlen "6980";
12	ENSEMBL114_rn	exon	17521738	17521902	0.0327109301380654	-	.	gene_id "ENSRNOG00000001103"; transcript_id "ENSRNOG00000001103_tx_7"; exon_id "12_17521738_17521902_-"; exonnum "42"; txlen "7629";
12	ENSEMBL114_rn	exon	17521738	17521902	0.0327109301380654	-	.	gene_id "ENSRNOG00000001103"; transcript_id "ENSRNOG00000001103_tx_8"; exon_id "12_17521738_17521902_-"; exonnum "42"; txlen "7746";
12	ensembl	exon	17534511	17534636	0	-	.	gene_id "ENSRNOG00000001103"; gene_version "9"; transcript_id "ENSRNOT00000169334"; transcript_version "1"; exon_number "37"; gene_name "Sdk1"; gene_source "ensembl"; gene_biotype "protein_coding"; transcript_name "Sdk1-205"; transcript_source "ensembl"; transcript_biotype "protein_coding"; exon_id "ENSRNOE00000009592"; exon_version "2";
12	ensembl	CDS	17534511	17534636	0	-	2	gene_id "ENSRNOG00000001103"; gene_version "9"; transcript_id "ENSRNOT00000169334"; transcript_version "1"; exon_number "37"; gene_name "Sdk1"; gene_source "ensembl"; gene_biotype "protein_coding"; transcript_name "Sdk1-205"; transcript_source "ensembl"; transcript_biotype "protein_coding"; protein_id "ENSRNOP00000112178"; protein_version "1";
12	ensembl	exon	17534511	17534636	0	-	.	gene_id "ENSRNOG00000001103"; gene_version "9"; transcript_id "ENSRNOT00000129607"; transcript_version "1"; exon_number "40"; gene_name "Sdk1"; gene_source "ensembl"; gene_biotype "protein_coding"; transcript_name "Sdk1-202"; transcript_source "ensembl"; transcript_biotype "protein_coding"; exon_id "ENSRNOE00000009592"; exon_version "2";
12	ensembl	CDS	17534511	17534636	0	-	2	gene_id "ENSRNOG00000001103"; gene_version "9"; transcript_id "ENSRNOT00000129607"; transcript_version "1"; exon_number "40"; gene_name "Sdk1"; gene_source "ensembl"; gene_biotype "protein_coding"; transcript_name "Sdk1-202"; transcript_source "ensembl"; transcript_biotype "protein_coding"; protein_id "ENSRNOP00000108188"; protein_version "1";
12	ensembl	exon	17534511	17534636	0	-	.	gene_id "ENSRNOG00000001103"; gene_version "9"; transcript_id "ENSRNOT00000089775"; transcript_version "3"; exon_number "40"; gene_name "Sdk1"; gene_source "ensembl"; gene_biotype "protein_coding"; transcript_name "Sdk1-201"; transcript_source "ensembl"; transcript_biotype "protein_coding"; exon_id "ENSRNOE00000009592"; exon_version "2"; tag "Ensembl_canonical";
12	ensembl	CDS	17534511	17534636	0	-	2	gene_id "ENSRNOG00000001103"; gene_version "9"; transcript_id "ENSRNOT00000089775"; transcript_version "3"; exon_number "40"; gene_name "Sdk1"; gene_source "ensembl"; gene_biotype "protein_coding"; transcript_name "Sdk1-201"; transcript_source "ensembl"; transcript_biotype "protein_coding"; protein_id "ENSRNOP00000086581"; protein_version "1"; tag "Ensembl_canonical";
12	ensembl	exon	17534511	17534636	0	-	.	gene_id "ENSRNOG00000001103"; gene_version "9"; transcript_id "ENSRNOT00000136830"; transcript_version "1"; exon_number "38"; gene_name "Sdk1"; gene_source "ensembl"; gene_biotype "protein_coding"; transcript_name "Sdk1-203"; transcript_source "ensembl"; transcript_biotype "protein_coding"; exon_id "ENSRNOE00000009592"; exon_version "2";
12	ensembl	CDS	17534511	17534636	0	-	2	gene_id "ENSRNOG00000001103"; gene_version "9"; transcript_id "ENSRNOT00000136830"; transcript_version "1"; exon_number "38"; gene_name "Sdk1"; gene_source "ensembl"; gene_biotype "protein_coding"; transcript_name "Sdk1-203"; transcript_source "ensembl"; transcript_biotype "protein_coding"; protein_id "ENSRNOP00000109822"; protein_version "1";
12	ENSEMBL114_rn	exon	17534511	17534636	1.26375814646078	-	.	gene_id "ENSRNOG00000001103"; transcript_id "ENSRNOG00000001103_tx_2"; exon_id "12_17534511_17534636_-"; exonnum "3"; txlen "2332";
12	ENSEMBL114_rn	exon	17534511	17534636	0.594775187510015	-	.	gene_id "ENSRNOG00000001103"; transcript_id "ENSRNOG00000001103_tx_3"; exon_id "12_17534511_17534636_-"; exonnum "36"; txlen "6980";
12	ENSEMBL114_rn	exon	17534511	17534636	0.0327109301380654	-	.	gene_id "ENSRNOG00000001103"; transcript_id "ENSRNOG00000001103_tx_7"; exon_id "12_17534511_17534636_-"; exonnum "41"; txlen "7629";
12	ENSEMBL114_rn	exon	17534511	17534636	0.0327109301380654	-	.	gene_id "ENSRNOG00000001103"; transcript_id "ENSRNOG00000001103_tx_8"; exon_id "12_17534511_17534636_-"; exonnum "41"; txlen "7746";
12	ensembl	exon	17537273	17537434	0	-	.	gene_id "ENSRNOG00000001103"; gene_version "9"; transcript_id "ENSRNOT00000169334"; transcript_version "1"; exon_number "36"; gene_name "Sdk1"; gene_source "ensembl"; gene_biotype "protein_coding"; transcript_name "Sdk1-205"; transcript_source "ensembl"; transcript_biotype "protein_coding"; exon_id "ENSRNOE00000009591"; exon_version "2";
12	ensembl	CDS	17537273	17537434	0	-	2	gene_id "ENSRNOG00000001103"; gene_version "9"; transcript_id "ENSRNOT00000169334"; transcript_version "1"; exon_number "36"; gene_name "Sdk1"; gene_source "ensembl"; gene_biotype "protein_coding"; transcript_name "Sdk1-205"; transcript_source "ensembl"; transcript_biotype "protein_coding"; protein_id "ENSRNOP00000112178"; protein_version "1";
12	ensembl	exon	17537273	17537434	0	-	.	gene_id "ENSRNOG00000001103"; gene_version "9"; transcript_id "ENSRNOT00000129607"; transcript_version "1"; exon_number "39"; gene_name "Sdk1"; gene_source "ensembl"; gene_biotype "protein_coding"; transcript_name "Sdk1-202"; transcript_source "ensembl"; transcript_biotype "protein_coding"; exon_id "ENSRNOE00000009591"; exon_version "2";
12	ensembl	CDS	17537273	17537434	0	-	2	gene_id "ENSRNOG00000001103"; gene_version "9"; transcript_id "ENSRNOT00000129607"; transcript_version "1"; exon_number "39"; gene_name "Sdk1"; gene_source "ensembl"; gene_biotype "protein_coding"; transcript_name "Sdk1-202"; transcript_source "ensembl"; transcript_biotype "protein_coding"; protein_id "ENSRNOP00000108188"; protein_version "1";
12	ensembl	exon	17537273	17537434	0	-	.	gene_id "ENSRNOG00000001103"; gene_version "9"; transcript_id "ENSRNOT00000089775"; transcript_version "3"; exon_number "39"; gene_name "Sdk1"; gene_source "ensembl"; gene_biotype "protein_coding"; transcript_name "Sdk1-201"; transcript_source "ensembl"; transcript_biotype "protein_coding"; exon_id "ENSRNOE00000009591"; exon_version "2"; tag "Ensembl_canonical";
12	ensembl	CDS	17537273	17537434	0	-	2	gene_id "ENSRNOG00000001103"; gene_version "9"; transcript_id "ENSRNOT00000089775"; transcript_version "3"; exon_number "39"; gene_name "Sdk1"; gene_source "ensembl"; gene_biotype "protein_coding"; transcript_name "Sdk1-201"; transcript_source "ensembl"; transcript_biotype "protein_coding"; protein_id "ENSRNOP00000086581"; protein_version "1"; tag "Ensembl_canonical";
12	ensembl	exon	17537273	17537434	0	-	.	gene_id "ENSRNOG00000001103"; gene_version "9"; transcript_id "ENSRNOT00000136830"; transcript_version "1"; exon_number "37"; gene_name "Sdk1"; gene_source "ensembl"; gene_biotype "protein_coding"; transcript_name "Sdk1-203"; transcript_source "ensembl"; transcript_biotype "protein_coding"; exon_id "ENSRNOE00000009591"; exon_version "2";
12	ensembl	CDS	17537273	17537434	0	-	2	gene_id "ENSRNOG00000001103"; gene_version "9"; transcript_id "ENSRNOT00000136830"; transcript_version "1"; exon_number "37"; gene_name "Sdk1"; gene_source "ensembl"; gene_biotype "protein_coding"; transcript_name "Sdk1-203"; transcript_source "ensembl"; transcript_biotype "protein_coding"; protein_id "ENSRNOP00000109822"; protein_version "1";
12	ENSEMBL114_rn	exon	17537273	17537434	1.26375814646078	-	.	gene_id "ENSRNOG00000001103"; transcript_id "ENSRNOG00000001103_tx_2"; exon_id "12_17537273_17537434_-"; exonnum "2"; txlen "2332";
12	ENSEMBL114_rn	exon	17537273	17537434	0.594775187510015	-	.	gene_id "ENSRNOG00000001103"; transcript_id "ENSRNOG00000001103_tx_3"; exon_id "12_17537273_17537434_-"; exonnum "35"; txlen "6980";
12	ENSEMBL114_rn	exon	17537273	17537434	0.0327109301380654	-	.	gene_id "ENSRNOG00000001103"; transcript_id "ENSRNOG00000001103_tx_7"; exon_id "12_17537273_17537434_-"; exonnum "40"; txlen "7629";
12	ENSEMBL114_rn	exon	17537273	17537434	0.0327109301380654	-	.	gene_id "ENSRNOG00000001103"; transcript_id "ENSRNOG00000001103_tx_8"; exon_id "12_17537273_17537434_-"; exonnum "40"; txlen "7746";
12	sraer114_ss	exon	17537558	17537791	1.26375814646078	-	.	gene_id "ENSRNOG00000001103"; transcript_id "ENSRNOG00000001103_tx_2"; exon_id "12_17537558_17537791_-"; exonnum "1"; txlen "2332";
12	ensembl	exon	17545533	17545670	0	-	.	gene_id "ENSRNOG00000001103"; gene_version "9"; transcript_id "ENSRNOT00000169334"; transcript_version "1"; exon_number "35"; gene_name "Sdk1"; gene_source "ensembl"; gene_biotype "protein_coding"; transcript_name "Sdk1-205"; transcript_source "ensembl"; transcript_biotype "protein_coding"; exon_id "ENSRNOE00000009589"; exon_version "2";
12	ensembl	CDS	17545533	17545670	0	-	2	gene_id "ENSRNOG00000001103"; gene_version "9"; transcript_id "ENSRNOT00000169334"; transcript_version "1"; exon_number "35"; gene_name "Sdk1"; gene_source "ensembl"; gene_biotype "protein_coding"; transcript_name "Sdk1-205"; transcript_source "ensembl"; transcript_biotype "protein_coding"; protein_id "ENSRNOP00000112178"; protein_version "1";
12	ensembl	exon	17545533	17545670	0	-	.	gene_id "ENSRNOG00000001103"; gene_version "9"; transcript_id "ENSRNOT00000129607"; transcript_version "1"; exon_number "38"; gene_name "Sdk1"; gene_source "ensembl"; gene_biotype "protein_coding"; transcript_name "Sdk1-202"; transcript_source "ensembl"; transcript_biotype "protein_coding"; exon_id "ENSRNOE00000009589"; exon_version "2";
12	ensembl	CDS	17545533	17545670	0	-	2	gene_id "ENSRNOG00000001103"; gene_version "9"; transcript_id "ENSRNOT00000129607"; transcript_version "1"; exon_number "38"; gene_name "Sdk1"; gene_source "ensembl"; gene_biotype "protein_coding"; transcript_name "Sdk1-202"; transcript_source "ensembl"; transcript_biotype "protein_coding"; protein_id "ENSRNOP00000108188"; protein_version "1";
12	ensembl	exon	17545533	17545670	0	-	.	gene_id "ENSRNOG00000001103"; gene_version "9"; transcript_id "ENSRNOT00000089775"; transcript_version "3"; exon_number "38"; gene_name "Sdk1"; gene_source "ensembl"; gene_biotype "protein_coding"; transcript_name "Sdk1-201"; transcript_source "ensembl"; transcript_biotype "protein_coding"; exon_id "ENSRNOE00000009589"; exon_version "2"; tag "Ensembl_canonical";
12	ensembl	CDS	17545533	17545670	0	-	2	gene_id "ENSRNOG00000001103"; gene_version "9"; transcript_id "ENSRNOT00000089775"; transcript_version "3"; exon_number "38"; gene_name "Sdk1"; gene_source "ensembl"; gene_biotype "protein_coding"; transcript_name "Sdk1-201"; transcript_source "ensembl"; transcript_biotype "protein_coding"; protein_id "ENSRNOP00000086581"; protein_version "1"; tag "Ensembl_canonical";
12	ensembl	exon	17545533	17545670	0	-	.	gene_id "ENSRNOG00000001103"; gene_version "9"; transcript_id "ENSRNOT00000150709"; transcript_version "1"; exon_number "38"; gene_name "Sdk1"; gene_source "ensembl"; gene_biotype "protein_coding"; transcript_name "Sdk1-204"; transcript_source "ensembl"; transcript_biotype "protein_coding"; exon_id "ENSRNOE00000009589"; exon_version "2";
12	ensembl	CDS	17545533	17545670	0	-	2	gene_id "ENSRNOG00000001103"; gene_version "9"; transcript_id "ENSRNOT00000150709"; transcript_version "1"; exon_number "38"; gene_name "Sdk1"; gene_source "ensembl"; gene_biotype "protein_coding"; transcript_name "Sdk1-204"; transcript_source "ensembl"; transcript_biotype "protein_coding"; protein_id "ENSRNOP00000104960"; protein_version "1";
12	ensembl	exon	17545533	17545670	0	-	.	gene_id "ENSRNOG00000001103"; gene_version "9"; transcript_id "ENSRNOT00000136830"; transcript_version "1"; exon_number "36"; gene_name "Sdk1"; gene_source "ensembl"; gene_biotype "protein_coding"; transcript_name "Sdk1-203"; transcript_source "ensembl"; transcript_biotype "protein_coding"; exon_id "ENSRNOE00000009589"; exon_version "2";
12	ensembl	CDS	17545533	17545670	0	-	2	gene_id "ENSRNOG00000001103"; gene_version "9"; transcript_id "ENSRNOT00000136830"; transcript_version "1"; exon_number "36"; gene_name "Sdk1"; gene_source "ensembl"; gene_biotype "protein_coding"; transcript_name "Sdk1-203"; transcript_source "ensembl"; transcript_biotype "protein_coding"; protein_id "ENSRNOP00000109822"; protein_version "1";
12	ENSEMBL114_rn	exon	17545533	17545670	0.594775187510015	-	.	gene_id "ENSRNOG00000001103"; transcript_id "ENSRNOG00000001103_tx_3"; exon_id "12_17545533_17545670_-"; exonnum "34"; txlen "6980";
12	ENSEMBL114_rn	exon	17545533	17545670	0.0327109301380654	-	.	gene_id "ENSRNOG00000001103"; transcript_id "ENSRNOG00000001103_tx_7"; exon_id "12_17545533_17545670_-"; exonnum "39"; txlen "7629";
12	ENSEMBL114_rn	exon	17545533	17545670	0.0327109301380654	-	.	gene_id "ENSRNOG00000001103"; transcript_id "ENSRNOG00000001103_tx_8"; exon_id "12_17545533_17545670_-"; exonnum "39"; txlen "7746";
12	ensembl	exon	17548135	17548321	0	-	.	gene_id "ENSRNOG00000001103"; gene_version "9"; transcript_id "ENSRNOT00000169334"; transcript_version "1"; exon_number "34"; gene_name "Sdk1"; gene_source "ensembl"; gene_biotype "protein_coding"; transcript_name "Sdk1-205"; transcript_source "ensembl"; transcript_biotype "protein_coding"; exon_id "ENSRNOE00000009587"; exon_version "3";
12	ensembl	CDS	17548135	17548321	0	-	0	gene_id "ENSRNOG00000001103"; gene_version "9"; transcript_id "ENSRNOT00000169334"; transcript_version "1"; exon_number "34"; gene_name "Sdk1"; gene_source "ensembl"; gene_biotype "protein_coding"; transcript_name "Sdk1-205"; transcript_source "ensembl"; transcript_biotype "protein_coding"; protein_id "ENSRNOP00000112178"; protein_version "1";
12	ensembl	exon	17548135	17548321	0	-	.	gene_id "ENSRNOG00000001103"; gene_version "9"; transcript_id "ENSRNOT00000129607"; transcript_version "1"; exon_number "37"; gene_name "Sdk1"; gene_source "ensembl"; gene_biotype "protein_coding"; transcript_name "Sdk1-202"; transcript_source "ensembl"; transcript_biotype "protein_coding"; exon_id "ENSRNOE00000009587"; exon_version "3";
12	ensembl	CDS	17548135	17548321	0	-	0	gene_id "ENSRNOG00000001103"; gene_version "9"; transcript_id "ENSRNOT00000129607"; transcript_version "1"; exon_number "37"; gene_name "Sdk1"; gene_source "ensembl"; gene_biotype "protein_coding"; transcript_name "Sdk1-202"; transcript_source "ensembl"; transcript_biotype "protein_coding"; protein_id "ENSRNOP00000108188"; protein_version "1";
12	ensembl	exon	17548135	17548321	0	-	.	gene_id "ENSRNOG00000001103"; gene_version "9"; transcript_id "ENSRNOT00000089775"; transcript_version "3"; exon_number "37"; gene_name "Sdk1"; gene_source "ensembl"; gene_biotype "protein_coding"; transcript_name "Sdk1-201"; transcript_source "ensembl"; transcript_biotype "protein_coding"; exon_id "ENSRNOE00000009587"; exon_version "3"; tag "Ensembl_canonical";
12	ensembl	CDS	17548135	17548321	0	-	0	gene_id "ENSRNOG00000001103"; gene_version "9"; transcript_id "ENSRNOT00000089775"; transcript_version "3"; exon_number "37"; gene_name "Sdk1"; gene_source "ensembl"; gene_biotype "protein_coding"; transcript_name "Sdk1-201"; transcript_source "ensembl"; transcript_biotype "protein_coding"; protein_id "ENSRNOP00000086581"; protein_version "1"; tag "Ensembl_canonical";
12	ensembl	exon	17548135	17548321	0	-	.	gene_id "ENSRNOG00000001103"; gene_version "9"; transcript_id "ENSRNOT00000150709"; transcript_version "1"; exon_number "37"; gene_name "Sdk1"; gene_source "ensembl"; gene_biotype "protein_coding"; transcript_name "Sdk1-204"; transcript_source "ensembl"; transcript_biotype "protein_coding"; exon_id "ENSRNOE00000009587"; exon_version "3";
12	ensembl	CDS	17548135	17548321	0	-	0	gene_id "ENSRNOG00000001103"; gene_version "9"; transcript_id "ENSRNOT00000150709"; transcript_version "1"; exon_number "37"; gene_name "Sdk1"; gene_source "ensembl"; gene_biotype "protein_coding"; transcript_name "Sdk1-204"; transcript_source "ensembl"; transcript_biotype "protein_coding"; protein_id "ENSRNOP00000104960"; protein_version "1";
12	ensembl	exon	17548135	17548321	0	-	.	gene_id "ENSRNOG00000001103"; gene_version "9"; transcript_id "ENSRNOT00000136830"; transcript_version "1"; exon_number "35"; gene_name "Sdk1"; gene_source "ensembl"; gene_biotype "protein_coding"; transcript_name "Sdk1-203"; transcript_source "ensembl"; transcript_biotype "protein_coding"; exon_id "ENSRNOE00000009587"; exon_version "3";
12	ensembl	CDS	17548135	17548321	0	-	0	gene_id "ENSRNOG00000001103"; gene_version "9"; transcript_id "ENSRNOT00000136830"; transcript_version "1"; exon_number "35"; gene_name "Sdk1"; gene_source "ensembl"; gene_biotype "protein_coding"; transcript_name "Sdk1-203"; transcript_source "ensembl"; transcript_biotype "protein_coding"; protein_id "ENSRNOP00000109822"; protein_version "1";
12	ENSEMBL114_rn	exon	17548135	17548321	0.594775187510015	-	.	gene_id "ENSRNOG00000001103"; transcript_id "ENSRNOG00000001103_tx_3"; exon_id "12_17548135_17548321_-"; exonnum "33"; txlen "6980";
12	ENSEMBL114_rn	exon	17548135	17548321	0.0327109301380654	-	.	gene_id "ENSRNOG00000001103"; transcript_id "ENSRNOG00000001103_tx_7"; exon_id "12_17548135_17548321_-"; exonnum "38"; txlen "7629";
12	ENSEMBL114_rn	exon	17548135	17548321	0.0327109301380654	-	.	gene_id "ENSRNOG00000001103"; transcript_id "ENSRNOG00000001103_tx_8"; exon_id "12_17548135_17548321_-"; exonnum "38"; txlen "7746";
12	ensembl	exon	17551315	17551430	0	-	.	gene_id "ENSRNOG00000001103"; gene_version "9"; transcript_id "ENSRNOT00000169334"; transcript_version "1"; exon_number "33"; gene_name "Sdk1"; gene_source "ensembl"; gene_biotype "protein_coding"; transcript_name "Sdk1-205"; transcript_source "ensembl"; transcript_biotype "protein_coding"; exon_id "ENSRNOE00000436336"; exon_version "1";
12	ensembl	CDS	17551315	17551430	0	-	2	gene_id "ENSRNOG00000001103"; gene_version "9"; transcript_id "ENSRNOT00000169334"; transcript_version "1"; exon_number "33"; gene_name "Sdk1"; gene_source "ensembl"; gene_biotype "protein_coding"; transcript_name "Sdk1-205"; transcript_source "ensembl"; transcript_biotype "protein_coding"; protein_id "ENSRNOP00000112178"; protein_version "1";
12	ensembl	exon	17551315	17551430	0	-	.	gene_id "ENSRNOG00000001103"; gene_version "9"; transcript_id "ENSRNOT00000129607"; transcript_version "1"; exon_number "36"; gene_name "Sdk1"; gene_source "ensembl"; gene_biotype "protein_coding"; transcript_name "Sdk1-202"; transcript_source "ensembl"; transcript_biotype "protein_coding"; exon_id "ENSRNOE00000436336"; exon_version "1";
12	ensembl	CDS	17551315	17551430	0	-	2	gene_id "ENSRNOG00000001103"; gene_version "9"; transcript_id "ENSRNOT00000129607"; transcript_version "1"; exon_number "36"; gene_name "Sdk1"; gene_source "ensembl"; gene_biotype "protein_coding"; transcript_name "Sdk1-202"; transcript_source "ensembl"; transcript_biotype "protein_coding"; protein_id "ENSRNOP00000108188"; protein_version "1";
12	ensembl	exon	17551315	17551430	0	-	.	gene_id "ENSRNOG00000001103"; gene_version "9"; transcript_id "ENSRNOT00000089775"; transcript_version "3"; exon_number "36"; gene_name "Sdk1"; gene_source "ensembl"; gene_biotype "protein_coding"; transcript_name "Sdk1-201"; transcript_source "ensembl"; transcript_biotype "protein_coding"; exon_id "ENSRNOE00000436336"; exon_version "1"; tag "Ensembl_canonical";
12	ensembl	CDS	17551315	17551430	0	-	2	gene_id "ENSRNOG00000001103"; gene_version "9"; transcript_id "ENSRNOT00000089775"; transcript_version "3"; exon_number "36"; gene_name "Sdk1"; gene_source "ensembl"; gene_biotype "protein_coding"; transcript_name "Sdk1-201"; transcript_source "ensembl"; transcript_biotype "protein_coding"; protein_id "ENSRNOP00000086581"; protein_version "1"; tag "Ensembl_canonical";
12	ensembl	exon	17551315	17551430	0	-	.	gene_id "ENSRNOG00000001103"; gene_version "9"; transcript_id "ENSRNOT00000150709"; transcript_version "1"; exon_number "36"; gene_name "Sdk1"; gene_source "ensembl"; gene_biotype "protein_coding"; transcript_name "Sdk1-204"; transcript_source "ensembl"; transcript_biotype "protein_coding"; exon_id "ENSRNOE00000436336"; exon_version "1";
12	ensembl	CDS	17551315	17551430	0	-	2	gene_id "ENSRNOG00000001103"; gene_version "9"; transcript_id "ENSRNOT00000150709"; transcript_version "1"; exon_number "36"; gene_name "Sdk1"; gene_source "ensembl"; gene_biotype "protein_coding"; transcript_name "Sdk1-204"; transcript_source "ensembl"; transcript_biotype "protein_coding"; protein_id "ENSRNOP00000104960"; protein_version "1";
12	ensembl	exon	17551315	17551430	0	-	.	gene_id "ENSRNOG00000001103"; gene_version "9"; transcript_id "ENSRNOT00000136830"; transcript_version "1"; exon_number "34"; gene_name "Sdk1"; gene_source "ensembl"; gene_biotype "protein_coding"; transcript_name "Sdk1-203"; transcript_source "ensembl"; transcript_biotype "protein_coding"; exon_id "ENSRNOE00000436336"; exon_version "1";
12	ensembl	CDS	17551315	17551430	0	-	2	gene_id "ENSRNOG00000001103"; gene_version "9"; transcript_id "ENSRNOT00000136830"; transcript_version "1"; exon_number "34"; gene_name "Sdk1"; gene_source "ensembl"; gene_biotype "protein_coding"; transcript_name "Sdk1-203"; transcript_source "ensembl"; transcript_biotype "protein_coding"; protein_id "ENSRNOP00000109822"; protein_version "1";
12	ENSEMBL114_rn	exon	17551315	17551430	0.594775187510015	-	.	gene_id "ENSRNOG00000001103"; transcript_id "ENSRNOG00000001103_tx_3"; exon_id "12_17551315_17551430_-"; exonnum "32"; txlen "6980";
12	ENSEMBL114_rn	exon	17551315	17551430	0.0327109301380654	-	.	gene_id "ENSRNOG00000001103"; transcript_id "ENSRNOG00000001103_tx_7"; exon_id "12_17551315_17551430_-"; exonnum "37"; txlen "7629";
12	ENSEMBL114_rn	exon	17551315	17551430	0.0327109301380654	-	.	gene_id "ENSRNOG00000001103"; transcript_id "ENSRNOG00000001103_tx_8"; exon_id "12_17551315_17551430_-"; exonnum "37"; txlen "7746";
12	ensembl	exon	17564608	17564709	0	-	.	gene_id "ENSRNOG00000001103"; gene_version "9"; transcript_id "ENSRNOT00000169334"; transcript_version "1"; exon_number "32"; gene_name "Sdk1"; gene_source "ensembl"; gene_biotype "protein_coding"; transcript_name "Sdk1-205"; transcript_source "ensembl"; transcript_biotype "protein_coding"; exon_id "ENSRNOE00000009582"; exon_version "2";
12	ensembl	CDS	17564608	17564709	0	-	2	gene_id "ENSRNOG00000001103"; gene_version "9"; transcript_id "ENSRNOT00000169334"; transcript_version "1"; exon_number "32"; gene_name "Sdk1"; gene_source "ensembl"; gene_biotype "protein_coding"; transcript_name "Sdk1-205"; transcript_source "ensembl"; transcript_biotype "protein_coding"; protein_id "ENSRNOP00000112178"; protein_version "1";
12	ensembl	exon	17564608	17564709	0	-	.	gene_id "ENSRNOG00000001103"; gene_version "9"; transcript_id "ENSRNOT00000129607"; transcript_version "1"; exon_number "35"; gene_name "Sdk1"; gene_source "ensembl"; gene_biotype "protein_coding"; transcript_name "Sdk1-202"; transcript_source "ensembl"; transcript_biotype "protein_coding"; exon_id "ENSRNOE00000009582"; exon_version "2";
12	ensembl	CDS	17564608	17564709	0	-	2	gene_id "ENSRNOG00000001103"; gene_version "9"; transcript_id "ENSRNOT00000129607"; transcript_version "1"; exon_number "35"; gene_name "Sdk1"; gene_source "ensembl"; gene_biotype "protein_coding"; transcript_name "Sdk1-202"; transcript_source "ensembl"; transcript_biotype "protein_coding"; protein_id "ENSRNOP00000108188"; protein_version "1";
12	ensembl	exon	17564608	17564709	0	-	.	gene_id "ENSRNOG00000001103"; gene_version "9"; transcript_id "ENSRNOT00000089775"; transcript_version "3"; exon_number "35"; gene_name "Sdk1"; gene_source "ensembl"; gene_biotype "protein_coding"; transcript_name "Sdk1-201"; transcript_source "ensembl"; transcript_biotype "protein_coding"; exon_id "ENSRNOE00000009582"; exon_version "2"; tag "Ensembl_canonical";
12	ensembl	CDS	17564608	17564709	0	-	2	gene_id "ENSRNOG00000001103"; gene_version "9"; transcript_id "ENSRNOT00000089775"; transcript_version "3"; exon_number "35"; gene_name "Sdk1"; gene_source "ensembl"; gene_biotype "protein_coding"; transcript_name "Sdk1-201"; transcript_source "ensembl"; transcript_biotype "protein_coding"; protein_id "ENSRNOP00000086581"; protein_version "1"; tag "Ensembl_canonical";
12	ensembl	exon	17564608	17564709	0	-	.	gene_id "ENSRNOG00000001103"; gene_version "9"; transcript_id "ENSRNOT00000150709"; transcript_version "1"; exon_number "35"; gene_name "Sdk1"; gene_source "ensembl"; gene_biotype "protein_coding"; transcript_name "Sdk1-204"; transcript_source "ensembl"; transcript_biotype "protein_coding"; exon_id "ENSRNOE00000009582"; exon_version "2";
12	ensembl	CDS	17564608	17564709	0	-	2	gene_id "ENSRNOG00000001103"; gene_version "9"; transcript_id "ENSRNOT00000150709"; transcript_version "1"; exon_number "35"; gene_name "Sdk1"; gene_source "ensembl"; gene_biotype "protein_coding"; transcript_name "Sdk1-204"; transcript_source "ensembl"; transcript_biotype "protein_coding"; protein_id "ENSRNOP00000104960"; protein_version "1";
12	ensembl	exon	17564608	17564709	0	-	.	gene_id "ENSRNOG00000001103"; gene_version "9"; transcript_id "ENSRNOT00000136830"; transcript_version "1"; exon_number "33"; gene_name "Sdk1"; gene_source "ensembl"; gene_biotype "protein_coding"; transcript_name "Sdk1-203"; transcript_source "ensembl"; transcript_biotype "protein_coding"; exon_id "ENSRNOE00000009582"; exon_version "2";
12	ensembl	CDS	17564608	17564709	0	-	2	gene_id "ENSRNOG00000001103"; gene_version "9"; transcript_id "ENSRNOT00000136830"; transcript_version "1"; exon_number "33"; gene_name "Sdk1"; gene_source "ensembl"; gene_biotype "protein_coding"; transcript_name "Sdk1-203"; transcript_source "ensembl"; transcript_biotype "protein_coding"; protein_id "ENSRNOP00000109822"; protein_version "1";
12	ENSEMBL114_rn	exon	17564608	17564709	0.594775187510015	-	.	gene_id "ENSRNOG00000001103"; transcript_id "ENSRNOG00000001103_tx_3"; exon_id "12_17564608_17564709_-"; exonnum "31"; txlen "6980";
12	ENSEMBL114_rn	exon	17564608	17564709	0.0327109301380654	-	.	gene_id "ENSRNOG00000001103"; transcript_id "ENSRNOG00000001103_tx_7"; exon_id "12_17564608_17564709_-"; exonnum "36"; txlen "7629";
12	ENSEMBL114_rn	exon	17564608	17564709	0.0327109301380654	-	.	gene_id "ENSRNOG00000001103"; transcript_id "ENSRNOG00000001103_tx_8"; exon_id "12_17564608_17564709_-"; exonnum "36"; txlen "7746";
12	ensembl	exon	17565739	17565798	0	-	.	gene_id "ENSRNOG00000001103"; gene_version "9"; transcript_id "ENSRNOT00000169334"; transcript_version "1"; exon_number "31"; gene_name "Sdk1"; gene_source "ensembl"; gene_biotype "protein_coding"; transcript_name "Sdk1-205"; transcript_source "ensembl"; transcript_biotype "protein_coding"; exon_id "ENSRNOE00000009580"; exon_version "2";
12	ensembl	CDS	17565739	17565798	0	-	2	gene_id "ENSRNOG00000001103"; gene_version "9"; transcript_id "ENSRNOT00000169334"; transcript_version "1"; exon_number "31"; gene_name "Sdk1"; gene_source "ensembl"; gene_biotype "protein_coding"; transcript_name "Sdk1-205"; transcript_source "ensembl"; transcript_biotype "protein_coding"; protein_id "ENSRNOP00000112178"; protein_version "1";
12	ensembl	exon	17565739	17565798	0	-	.	gene_id "ENSRNOG00000001103"; gene_version "9"; transcript_id "ENSRNOT00000129607"; transcript_version "1"; exon_number "34"; gene_name "Sdk1"; gene_source "ensembl"; gene_biotype "protein_coding"; transcript_name "Sdk1-202"; transcript_source "ensembl"; transcript_biotype "protein_coding"; exon_id "ENSRNOE00000009580"; exon_version "2";
12	ensembl	CDS	17565739	17565798	0	-	2	gene_id "ENSRNOG00000001103"; gene_version "9"; transcript_id "ENSRNOT00000129607"; transcript_version "1"; exon_number "34"; gene_name "Sdk1"; gene_source "ensembl"; gene_biotype "protein_coding"; transcript_name "Sdk1-202"; transcript_source "ensembl"; transcript_biotype "protein_coding"; protein_id "ENSRNOP00000108188"; protein_version "1";
12	ensembl	exon	17565739	17565798	0	-	.	gene_id "ENSRNOG00000001103"; gene_version "9"; transcript_id "ENSRNOT00000089775"; transcript_version "3"; exon_number "34"; gene_name "Sdk1"; gene_source "ensembl"; gene_biotype "protein_coding"; transcript_name "Sdk1-201"; transcript_source "ensembl"; transcript_biotype "protein_coding"; exon_id "ENSRNOE00000009580"; exon_version "2"; tag "Ensembl_canonical";
12	ensembl	CDS	17565739	17565798	0	-	2	gene_id "ENSRNOG00000001103"; gene_version "9"; transcript_id "ENSRNOT00000089775"; transcript_version "3"; exon_number "34"; gene_name "Sdk1"; gene_source "ensembl"; gene_biotype "protein_coding"; transcript_name "Sdk1-201"; transcript_source "ensembl"; transcript_biotype "protein_coding"; protein_id "ENSRNOP00000086581"; protein_version "1"; tag "Ensembl_canonical";
12	ensembl	exon	17565739	17565798	0	-	.	gene_id "ENSRNOG00000001103"; gene_version "9"; transcript_id "ENSRNOT00000150709"; transcript_version "1"; exon_number "34"; gene_name "Sdk1"; gene_source "ensembl"; gene_biotype "protein_coding"; transcript_name "Sdk1-204"; transcript_source "ensembl"; transcript_biotype "protein_coding"; exon_id "ENSRNOE00000009580"; exon_version "2";
12	ensembl	CDS	17565739	17565798	0	-	2	gene_id "ENSRNOG00000001103"; gene_version "9"; transcript_id "ENSRNOT00000150709"; transcript_version "1"; exon_number "34"; gene_name "Sdk1"; gene_source "ensembl"; gene_biotype "protein_coding"; transcript_name "Sdk1-204"; transcript_source "ensembl"; transcript_biotype "protein_coding"; protein_id "ENSRNOP00000104960"; protein_version "1";
12	ensembl	exon	17565739	17565798	0	-	.	gene_id "ENSRNOG00000001103"; gene_version "9"; transcript_id "ENSRNOT00000136830"; transcript_version "1"; exon_number "32"; gene_name "Sdk1"; gene_source "ensembl"; gene_biotype "protein_coding"; transcript_name "Sdk1-203"; transcript_source "ensembl"; transcript_biotype "protein_coding"; exon_id "ENSRNOE00000009580"; exon_version "2";
12	ensembl	CDS	17565739	17565798	0	-	2	gene_id "ENSRNOG00000001103"; gene_version "9"; transcript_id "ENSRNOT00000136830"; transcript_version "1"; exon_number "32"; gene_name "Sdk1"; gene_source "ensembl"; gene_biotype "protein_coding"; transcript_name "Sdk1-203"; transcript_source "ensembl"; transcript_biotype "protein_coding"; protein_id "ENSRNOP00000109822"; protein_version "1";
12	ENSEMBL114_rn	exon	17565739	17565798	0.594775187510015	-	.	gene_id "ENSRNOG00000001103"; transcript_id "ENSRNOG00000001103_tx_3"; exon_id "12_17565739_17565798_-"; exonnum "30"; txlen "6980";
12	ENSEMBL114_rn	exon	17565739	17565798	0.0327109301380654	-	.	gene_id "ENSRNOG00000001103"; transcript_id "ENSRNOG00000001103_tx_7"; exon_id "12_17565739_17565798_-"; exonnum "35"; txlen "7629";
12	ENSEMBL114_rn	exon	17565739	17565798	0.0327109301380654	-	.	gene_id "ENSRNOG00000001103"; transcript_id "ENSRNOG00000001103_tx_8"; exon_id "12_17565739_17565798_-"; exonnum "35"; txlen "7746";
12	ensembl	exon	17566889	17567024	0	-	.	gene_id "ENSRNOG00000001103"; gene_version "9"; transcript_id "ENSRNOT00000169334"; transcript_version "1"; exon_number "30"; gene_name "Sdk1"; gene_source "ensembl"; gene_biotype "protein_coding"; transcript_name "Sdk1-205"; transcript_source "ensembl"; transcript_biotype "protein_coding"; exon_id "ENSRNOE00000291052"; exon_version "1";
12	ensembl	CDS	17566889	17567024	0	-	0	gene_id "ENSRNOG00000001103"; gene_version "9"; transcript_id "ENSRNOT00000169334"; transcript_version "1"; exon_number "30"; gene_name "Sdk1"; gene_source "ensembl"; gene_biotype "protein_coding"; transcript_name "Sdk1-205"; transcript_source "ensembl"; transcript_biotype "protein_coding"; protein_id "ENSRNOP00000112178"; protein_version "1";
12	ensembl	exon	17566889	17567024	0	-	.	gene_id "ENSRNOG00000001103"; gene_version "9"; transcript_id "ENSRNOT00000129607"; transcript_version "1"; exon_number "33"; gene_name "Sdk1"; gene_source "ensembl"; gene_biotype "protein_coding"; transcript_name "Sdk1-202"; transcript_source "ensembl"; transcript_biotype "protein_coding"; exon_id "ENSRNOE00000291052"; exon_version "1";
12	ensembl	CDS	17566889	17567024	0	-	0	gene_id "ENSRNOG00000001103"; gene_version "9"; transcript_id "ENSRNOT00000129607"; transcript_version "1"; exon_number "33"; gene_name "Sdk1"; gene_source "ensembl"; gene_biotype "protein_coding"; transcript_name "Sdk1-202"; transcript_source "ensembl"; transcript_biotype "protein_coding"; protein_id "ENSRNOP00000108188"; protein_version "1";
12	ensembl	exon	17566889	17567024	0	-	.	gene_id "ENSRNOG00000001103"; gene_version "9"; transcript_id "ENSRNOT00000089775"; transcript_version "3"; exon_number "33"; gene_name "Sdk1"; gene_source "ensembl"; gene_biotype "protein_coding"; transcript_name "Sdk1-201"; transcript_source "ensembl"; transcript_biotype "protein_coding"; exon_id "ENSRNOE00000291052"; exon_version "1"; tag "Ensembl_canonical";
12	ensembl	CDS	17566889	17567024	0	-	0	gene_id "ENSRNOG00000001103"; gene_version "9"; transcript_id "ENSRNOT00000089775"; transcript_version "3"; exon_number "33"; gene_name "Sdk1"; gene_source "ensembl"; gene_biotype "protein_coding"; transcript_name "Sdk1-201"; transcript_source "ensembl"; transcript_biotype "protein_coding"; protein_id "ENSRNOP00000086581"; protein_version "1"; tag "Ensembl_canonical";
12	ensembl	exon	17566889	17567024	0	-	.	gene_id "ENSRNOG00000001103"; gene_version "9"; transcript_id "ENSRNOT00000150709"; transcript_version "1"; exon_number "33"; gene_name "Sdk1"; gene_source "ensembl"; gene_biotype "protein_coding"; transcript_name "Sdk1-204"; transcript_source "ensembl"; transcript_biotype "protein_coding"; exon_id "ENSRNOE00000291052"; exon_version "1";
12	ensembl	CDS	17566889	17567024	0	-	0	gene_id "ENSRNOG00000001103"; gene_version "9"; transcript_id "ENSRNOT00000150709"; transcript_version "1"; exon_number "33"; gene_name "Sdk1"; gene_source "ensembl"; gene_biotype "protein_coding"; transcript_name "Sdk1-204"; transcript_source "ensembl"; transcript_biotype "protein_coding"; protein_id "ENSRNOP00000104960"; protein_version "1";
12	ensembl	exon	17566889	17567024	0	-	.	gene_id "ENSRNOG00000001103"; gene_version "9"; transcript_id "ENSRNOT00000136830"; transcript_version "1"; exon_number "31"; gene_name "Sdk1"; gene_source "ensembl"; gene_biotype "protein_coding"; transcript_name "Sdk1-203"; transcript_source "ensembl"; transcript_biotype "protein_coding"; exon_id "ENSRNOE00000291052"; exon_version "1";
12	ensembl	CDS	17566889	17567024	0	-	0	gene_id "ENSRNOG00000001103"; gene_version "9"; transcript_id "ENSRNOT00000136830"; transcript_version "1"; exon_number "31"; gene_name "Sdk1"; gene_source "ensembl"; gene_biotype "protein_coding"; transcript_name "Sdk1-203"; transcript_source "ensembl"; transcript_biotype "protein_coding"; protein_id "ENSRNOP00000109822"; protein_version "1";
12	ENSEMBL114_rn	exon	17566889	17567024	0.594775187510015	-	.	gene_id "ENSRNOG00000001103"; transcript_id "ENSRNOG00000001103_tx_3"; exon_id "12_17566889_17567024_-"; exonnum "29"; txlen "6980";
12	ENSEMBL114_rn	exon	17566889	17567024	0.0327109301380654	-	.	gene_id "ENSRNOG00000001103"; transcript_id "ENSRNOG00000001103_tx_7"; exon_id "12_17566889_17567024_-"; exonnum "34"; txlen "7629";
12	ENSEMBL114_rn	exon	17566889	17567024	0.0327109301380654	-	.	gene_id "ENSRNOG00000001103"; transcript_id "ENSRNOG00000001103_tx_8"; exon_id "12_17566889_17567024_-"; exonnum "34"; txlen "7746";
12	ensembl	exon	17578401	17578471	0	-	.	gene_id "ENSRNOG00000001103"; gene_version "9"; transcript_id "ENSRNOT00000169334"; transcript_version "1"; exon_number "29"; gene_name "Sdk1"; gene_source "ensembl"; gene_biotype "protein_coding"; transcript_name "Sdk1-205"; transcript_source "ensembl"; transcript_biotype "protein_coding"; exon_id "ENSRNOE00000298628"; exon_version "1";
12	ensembl	CDS	17578401	17578471	0	-	2	gene_id "ENSRNOG00000001103"; gene_version "9"; transcript_id "ENSRNOT00000169334"; transcript_version "1"; exon_number "29"; gene_name "Sdk1"; gene_source "ensembl"; gene_biotype "protein_coding"; transcript_name "Sdk1-205"; transcript_source "ensembl"; transcript_biotype "protein_coding"; protein_id "ENSRNOP00000112178"; protein_version "1";
12	ensembl	exon	17578401	17578471	0	-	.	gene_id "ENSRNOG00000001103"; gene_version "9"; transcript_id "ENSRNOT00000129607"; transcript_version "1"; exon_number "32"; gene_name "Sdk1"; gene_source "ensembl"; gene_biotype "protein_coding"; transcript_name "Sdk1-202"; transcript_source "ensembl"; transcript_biotype "protein_coding"; exon_id "ENSRNOE00000298628"; exon_version "1";
12	ensembl	CDS	17578401	17578471	0	-	2	gene_id "ENSRNOG00000001103"; gene_version "9"; transcript_id "ENSRNOT00000129607"; transcript_version "1"; exon_number "32"; gene_name "Sdk1"; gene_source "ensembl"; gene_biotype "protein_coding"; transcript_name "Sdk1-202"; transcript_source "ensembl"; transcript_biotype "protein_coding"; protein_id "ENSRNOP00000108188"; protein_version "1";
12	ensembl	exon	17578401	17578471	0	-	.	gene_id "ENSRNOG00000001103"; gene_version "9"; transcript_id "ENSRNOT00000089775"; transcript_version "3"; exon_number "32"; gene_name "Sdk1"; gene_source "ensembl"; gene_biotype "protein_coding"; transcript_name "Sdk1-201"; transcript_source "ensembl"; transcript_biotype "protein_coding"; exon_id "ENSRNOE00000298628"; exon_version "1"; tag "Ensembl_canonical";
12	ensembl	CDS	17578401	17578471	0	-	2	gene_id "ENSRNOG00000001103"; gene_version "9"; transcript_id "ENSRNOT00000089775"; transcript_version "3"; exon_number "32"; gene_name "Sdk1"; gene_source "ensembl"; gene_biotype "protein_coding"; transcript_name "Sdk1-201"; transcript_source "ensembl"; transcript_biotype "protein_coding"; protein_id "ENSRNOP00000086581"; protein_version "1"; tag "Ensembl_canonical";
12	ensembl	exon	17578401	17578471	0	-	.	gene_id "ENSRNOG00000001103"; gene_version "9"; transcript_id "ENSRNOT00000150709"; transcript_version "1"; exon_number "32"; gene_name "Sdk1"; gene_source "ensembl"; gene_biotype "protein_coding"; transcript_name "Sdk1-204"; transcript_source "ensembl"; transcript_biotype "protein_coding"; exon_id "ENSRNOE00000298628"; exon_version "1";
12	ensembl	CDS	17578401	17578471	0	-	2	gene_id "ENSRNOG00000001103"; gene_version "9"; transcript_id "ENSRNOT00000150709"; transcript_version "1"; exon_number "32"; gene_name "Sdk1"; gene_source "ensembl"; gene_biotype "protein_coding"; transcript_name "Sdk1-204"; transcript_source "ensembl"; transcript_biotype "protein_coding"; protein_id "ENSRNOP00000104960"; protein_version "1";
12	ensembl	exon	17578401	17578471	0	-	.	gene_id "ENSRNOG00000001103"; gene_version "9"; transcript_id "ENSRNOT00000136830"; transcript_version "1"; exon_number "30"; gene_name "Sdk1"; gene_source "ensembl"; gene_biotype "protein_coding"; transcript_name "Sdk1-203"; transcript_source "ensembl"; transcript_biotype "protein_coding"; exon_id "ENSRNOE00000298628"; exon_version "1";
12	ensembl	CDS	17578401	17578471	0	-	2	gene_id "ENSRNOG00000001103"; gene_version "9"; transcript_id "ENSRNOT00000136830"; transcript_version "1"; exon_number "30"; gene_name "Sdk1"; gene_source "ensembl"; gene_biotype "protein_coding"; transcript_name "Sdk1-203"; transcript_source "ensembl"; transcript_biotype "protein_coding"; protein_id "ENSRNOP00000109822"; protein_version "1";
12	ENSEMBL114_rn	exon	17578401	17578471	0.594775187510015	-	.	gene_id "ENSRNOG00000001103"; transcript_id "ENSRNOG00000001103_tx_3"; exon_id "12_17578401_17578471_-"; exonnum "28"; txlen "6980";
12	ENSEMBL114_rn	exon	17578401	17578471	0.0327109301380654	-	.	gene_id "ENSRNOG00000001103"; transcript_id "ENSRNOG00000001103_tx_7"; exon_id "12_17578401_17578471_-"; exonnum "33"; txlen "7629";
12	ENSEMBL114_rn	exon	17578401	17578471	0.0327109301380654	-	.	gene_id "ENSRNOG00000001103"; transcript_id "ENSRNOG00000001103_tx_8"; exon_id "12_17578401_17578471_-"; exonnum "33"; txlen "7746";
12	ensembl	exon	17582675	17582778	0	-	.	gene_id "ENSRNOG00000001103"; gene_version "9"; transcript_id "ENSRNOT00000169334"; transcript_version "1"; exon_number "28"; gene_name "Sdk1"; gene_source "ensembl"; gene_biotype "protein_coding"; transcript_name "Sdk1-205"; transcript_source "ensembl"; transcript_biotype "protein_coding"; exon_id "ENSRNOE00000352381"; exon_version "3";
12	ensembl	CDS	17582675	17582778	0	-	1	gene_id "ENSRNOG00000001103"; gene_version "9"; transcript_id "ENSRNOT00000169334"; transcript_version "1"; exon_number "28"; gene_name "Sdk1"; gene_source "ensembl"; gene_biotype "protein_coding"; transcript_name "Sdk1-205"; transcript_source "ensembl"; transcript_biotype "protein_coding"; protein_id "ENSRNOP00000112178"; protein_version "1";
12	ensembl	exon	17582675	17582778	0	-	.	gene_id "ENSRNOG00000001103"; gene_version "9"; transcript_id "ENSRNOT00000129607"; transcript_version "1"; exon_number "31"; gene_name "Sdk1"; gene_source "ensembl"; gene_biotype "protein_coding"; transcript_name "Sdk1-202"; transcript_source "ensembl"; transcript_biotype "protein_coding"; exon_id "ENSRNOE00000352381"; exon_version "3";
12	ensembl	CDS	17582675	17582778	0	-	1	gene_id "ENSRNOG00000001103"; gene_version "9"; transcript_id "ENSRNOT00000129607"; transcript_version "1"; exon_number "31"; gene_name "Sdk1"; gene_source "ensembl"; gene_biotype "protein_coding"; transcript_name "Sdk1-202"; transcript_source "ensembl"; transcript_biotype "protein_coding"; protein_id "ENSRNOP00000108188"; protein_version "1";
12	ensembl	exon	17582675	17582778	0	-	.	gene_id "ENSRNOG00000001103"; gene_version "9"; transcript_id "ENSRNOT00000089775"; transcript_version "3"; exon_number "31"; gene_name "Sdk1"; gene_source "ensembl"; gene_biotype "protein_coding"; transcript_name "Sdk1-201"; transcript_source "ensembl"; transcript_biotype "protein_coding"; exon_id "ENSRNOE00000352381"; exon_version "3"; tag "Ensembl_canonical";
12	ensembl	CDS	17582675	17582778	0	-	1	gene_id "ENSRNOG00000001103"; gene_version "9"; transcript_id "ENSRNOT00000089775"; transcript_version "3"; exon_number "31"; gene_name "Sdk1"; gene_source "ensembl"; gene_biotype "protein_coding"; transcript_name "Sdk1-201"; transcript_source "ensembl"; transcript_biotype "protein_coding"; protein_id "ENSRNOP00000086581"; protein_version "1"; tag "Ensembl_canonical";
12	ensembl	exon	17582675	17582778	0	-	.	gene_id "ENSRNOG00000001103"; gene_version "9"; transcript_id "ENSRNOT00000150709"; transcript_version "1"; exon_number "31"; gene_name "Sdk1"; gene_source "ensembl"; gene_biotype "protein_coding"; transcript_name "Sdk1-204"; transcript_source "ensembl"; transcript_biotype "protein_coding"; exon_id "ENSRNOE00000352381"; exon_version "3";
12	ensembl	CDS	17582675	17582778	0	-	1	gene_id "ENSRNOG00000001103"; gene_version "9"; transcript_id "ENSRNOT00000150709"; transcript_version "1"; exon_number "31"; gene_name "Sdk1"; gene_source "ensembl"; gene_biotype "protein_coding"; transcript_name "Sdk1-204"; transcript_source "ensembl"; transcript_biotype "protein_coding"; protein_id "ENSRNOP00000104960"; protein_version "1";
12	ensembl	exon	17582675	17582778	0	-	.	gene_id "ENSRNOG00000001103"; gene_version "9"; transcript_id "ENSRNOT00000136830"; transcript_version "1"; exon_number "29"; gene_name "Sdk1"; gene_source "ensembl"; gene_biotype "protein_coding"; transcript_name "Sdk1-203"; transcript_source "ensembl"; transcript_biotype "protein_coding"; exon_id "ENSRNOE00000352381"; exon_version "3";
12	ensembl	CDS	17582675	17582778	0	-	1	gene_id "ENSRNOG00000001103"; gene_version "9"; transcript_id "ENSRNOT00000136830"; transcript_version "1"; exon_number "29"; gene_name "Sdk1"; gene_source "ensembl"; gene_biotype "protein_coding"; transcript_name "Sdk1-203"; transcript_source "ensembl"; transcript_biotype "protein_coding"; protein_id "ENSRNOP00000109822"; protein_version "1";
12	ENSEMBL114_rn	exon	17582675	17582778	0.594775187510015	-	.	gene_id "ENSRNOG00000001103"; transcript_id "ENSRNOG00000001103_tx_3"; exon_id "12_17582675_17582778_-"; exonnum "27"; txlen "6980";
12	ENSEMBL114_rn	exon	17582675	17582778	0.0327109301380654	-	.	gene_id "ENSRNOG00000001103"; transcript_id "ENSRNOG00000001103_tx_7"; exon_id "12_17582675_17582778_-"; exonnum "32"; txlen "7629";
12	ENSEMBL114_rn	exon	17582675	17582778	0.0327109301380654	-	.	gene_id "ENSRNOG00000001103"; transcript_id "ENSRNOG00000001103_tx_8"; exon_id "12_17582675_17582778_-"; exonnum "32"; txlen "7746";
12	ensembl	exon	17590133	17590334	0	-	.	gene_id "ENSRNOG00000001103"; gene_version "9"; transcript_id "ENSRNOT00000169334"; transcript_version "1"; exon_number "27"; gene_name "Sdk1"; gene_source "ensembl"; gene_biotype "protein_coding"; transcript_name "Sdk1-205"; transcript_source "ensembl"; transcript_biotype "protein_coding"; exon_id "ENSRNOE00000356909"; exon_version "4";
12	ensembl	CDS	17590133	17590334	0	-	2	gene_id "ENSRNOG00000001103"; gene_version "9"; transcript_id "ENSRNOT00000169334"; transcript_version "1"; exon_number "27"; gene_name "Sdk1"; gene_source "ensembl"; gene_biotype "protein_coding"; transcript_name "Sdk1-205"; transcript_source "ensembl"; transcript_biotype "protein_coding"; protein_id "ENSRNOP00000112178"; protein_version "1";
12	ensembl	exon	17590133	17590334	0	-	.	gene_id "ENSRNOG00000001103"; gene_version "9"; transcript_id "ENSRNOT00000129607"; transcript_version "1"; exon_number "30"; gene_name "Sdk1"; gene_source "ensembl"; gene_biotype "protein_coding"; transcript_name "Sdk1-202"; transcript_source "ensembl"; transcript_biotype "protein_coding"; exon_id "ENSRNOE00000356909"; exon_version "4";
12	ensembl	CDS	17590133	17590334	0	-	2	gene_id "ENSRNOG00000001103"; gene_version "9"; transcript_id "ENSRNOT00000129607"; transcript_version "1"; exon_number "30"; gene_name "Sdk1"; gene_source "ensembl"; gene_biotype "protein_coding"; transcript_name "Sdk1-202"; transcript_source "ensembl"; transcript_biotype "protein_coding"; protein_id "ENSRNOP00000108188"; protein_version "1";
12	ensembl	exon	17590133	17590334	0	-	.	gene_id "ENSRNOG00000001103"; gene_version "9"; transcript_id "ENSRNOT00000089775"; transcript_version "3"; exon_number "30"; gene_name "Sdk1"; gene_source "ensembl"; gene_biotype "protein_coding"; transcript_name "Sdk1-201"; transcript_source "ensembl"; transcript_biotype "protein_coding"; exon_id "ENSRNOE00000356909"; exon_version "4"; tag "Ensembl_canonical";
12	ensembl	CDS	17590133	17590334	0	-	2	gene_id "ENSRNOG00000001103"; gene_version "9"; transcript_id "ENSRNOT00000089775"; transcript_version "3"; exon_number "30"; gene_name "Sdk1"; gene_source "ensembl"; gene_biotype "protein_coding"; transcript_name "Sdk1-201"; transcript_source "ensembl"; transcript_biotype "protein_coding"; protein_id "ENSRNOP00000086581"; protein_version "1"; tag "Ensembl_canonical";
12	ensembl	exon	17590133	17590334	0	-	.	gene_id "ENSRNOG00000001103"; gene_version "9"; transcript_id "ENSRNOT00000150709"; transcript_version "1"; exon_number "30"; gene_name "Sdk1"; gene_source "ensembl"; gene_biotype "protein_coding"; transcript_name "Sdk1-204"; transcript_source "ensembl"; transcript_biotype "protein_coding"; exon_id "ENSRNOE00000356909"; exon_version "4";
12	ensembl	CDS	17590133	17590334	0	-	2	gene_id "ENSRNOG00000001103"; gene_version "9"; transcript_id "ENSRNOT00000150709"; transcript_version "1"; exon_number "30"; gene_name "Sdk1"; gene_source "ensembl"; gene_biotype "protein_coding"; transcript_name "Sdk1-204"; transcript_source "ensembl"; transcript_biotype "protein_coding"; protein_id "ENSRNOP00000104960"; protein_version "1";
12	ensembl	exon	17590133	17590334	0	-	.	gene_id "ENSRNOG00000001103"; gene_version "9"; transcript_id "ENSRNOT00000136830"; transcript_version "1"; exon_number "28"; gene_name "Sdk1"; gene_source "ensembl"; gene_biotype "protein_coding"; transcript_name "Sdk1-203"; transcript_source "ensembl"; transcript_biotype "protein_coding"; exon_id "ENSRNOE00000356909"; exon_version "4";
12	ensembl	CDS	17590133	17590334	0	-	2	gene_id "ENSRNOG00000001103"; gene_version "9"; transcript_id "ENSRNOT00000136830"; transcript_version "1"; exon_number "28"; gene_name "Sdk1"; gene_source "ensembl"; gene_biotype "protein_coding"; transcript_name "Sdk1-203"; transcript_source "ensembl"; transcript_biotype "protein_coding"; protein_id "ENSRNOP00000109822"; protein_version "1";
12	ENSEMBL114_rn	exon	17590133	17590334	0.594775187510015	-	.	gene_id "ENSRNOG00000001103"; transcript_id "ENSRNOG00000001103_tx_3"; exon_id "12_17590133_17590334_-"; exonnum "26"; txlen "6980";
12	ENSEMBL114_rn	exon	17590133	17590334	0.0327109301380654	-	.	gene_id "ENSRNOG00000001103"; transcript_id "ENSRNOG00000001103_tx_7"; exon_id "12_17590133_17590334_-"; exonnum "31"; txlen "7629";
12	ENSEMBL114_rn	exon	17590133	17590334	0.0327109301380654	-	.	gene_id "ENSRNOG00000001103"; transcript_id "ENSRNOG00000001103_tx_8"; exon_id "12_17590133_17590334_-"; exonnum "31"; txlen "7746";
12	ensembl	exon	17595527	17595721	0	-	.	gene_id "ENSRNOG00000001103"; gene_version "9"; transcript_id "ENSRNOT00000169334"; transcript_version "1"; exon_number "26"; gene_name "Sdk1"; gene_source "ensembl"; gene_biotype "protein_coding"; transcript_name "Sdk1-205"; transcript_source "ensembl"; transcript_biotype "protein_coding"; exon_id "ENSRNOE00000362785"; exon_version "1";
12	ensembl	CDS	17595527	17595721	0	-	2	gene_id "ENSRNOG00000001103"; gene_version "9"; transcript_id "ENSRNOT00000169334"; transcript_version "1"; exon_number "26"; gene_name "Sdk1"; gene_source "ensembl"; gene_biotype "protein_coding"; transcript_name "Sdk1-205"; transcript_source "ensembl"; transcript_biotype "protein_coding"; protein_id "ENSRNOP00000112178"; protein_version "1";
12	ensembl	exon	17595527	17595721	0	-	.	gene_id "ENSRNOG00000001103"; gene_version "9"; transcript_id "ENSRNOT00000129607"; transcript_version "1"; exon_number "29"; gene_name "Sdk1"; gene_source "ensembl"; gene_biotype "protein_coding"; transcript_name "Sdk1-202"; transcript_source "ensembl"; transcript_biotype "protein_coding"; exon_id "ENSRNOE00000362785"; exon_version "1";
12	ensembl	CDS	17595527	17595721	0	-	2	gene_id "ENSRNOG00000001103"; gene_version "9"; transcript_id "ENSRNOT00000129607"; transcript_version "1"; exon_number "29"; gene_name "Sdk1"; gene_source "ensembl"; gene_biotype "protein_coding"; transcript_name "Sdk1-202"; transcript_source "ensembl"; transcript_biotype "protein_coding"; protein_id "ENSRNOP00000108188"; protein_version "1";
12	ensembl	exon	17595527	17595721	0	-	.	gene_id "ENSRNOG00000001103"; gene_version "9"; transcript_id "ENSRNOT00000089775"; transcript_version "3"; exon_number "29"; gene_name "Sdk1"; gene_source "ensembl"; gene_biotype "protein_coding"; transcript_name "Sdk1-201"; transcript_source "ensembl"; transcript_biotype "protein_coding"; exon_id "ENSRNOE00000362785"; exon_version "1"; tag "Ensembl_canonical";
12	ensembl	CDS	17595527	17595721	0	-	2	gene_id "ENSRNOG00000001103"; gene_version "9"; transcript_id "ENSRNOT00000089775"; transcript_version "3"; exon_number "29"; gene_name "Sdk1"; gene_source "ensembl"; gene_biotype "protein_coding"; transcript_name "Sdk1-201"; transcript_source "ensembl"; transcript_biotype "protein_coding"; protein_id "ENSRNOP00000086581"; protein_version "1"; tag "Ensembl_canonical";
12	ensembl	exon	17595527	17595721	0	-	.	gene_id "ENSRNOG00000001103"; gene_version "9"; transcript_id "ENSRNOT00000150709"; transcript_version "1"; exon_number "29"; gene_name "Sdk1"; gene_source "ensembl"; gene_biotype "protein_coding"; transcript_name "Sdk1-204"; transcript_source "ensembl"; transcript_biotype "protein_coding"; exon_id "ENSRNOE00000362785"; exon_version "1";
12	ensembl	CDS	17595527	17595721	0	-	2	gene_id "ENSRNOG00000001103"; gene_version "9"; transcript_id "ENSRNOT00000150709"; transcript_version "1"; exon_number "29"; gene_name "Sdk1"; gene_source "ensembl"; gene_biotype "protein_coding"; transcript_name "Sdk1-204"; transcript_source "ensembl"; transcript_biotype "protein_coding"; protein_id "ENSRNOP00000104960"; protein_version "1";
12	ensembl	exon	17595527	17595721	0	-	.	gene_id "ENSRNOG00000001103"; gene_version "9"; transcript_id "ENSRNOT00000136830"; transcript_version "1"; exon_number "27"; gene_name "Sdk1"; gene_source "ensembl"; gene_biotype "protein_coding"; transcript_name "Sdk1-203"; transcript_source "ensembl"; transcript_biotype "protein_coding"; exon_id "ENSRNOE00000362785"; exon_version "1";
12	ensembl	CDS	17595527	17595721	0	-	2	gene_id "ENSRNOG00000001103"; gene_version "9"; transcript_id "ENSRNOT00000136830"; transcript_version "1"; exon_number "27"; gene_name "Sdk1"; gene_source "ensembl"; gene_biotype "protein_coding"; transcript_name "Sdk1-203"; transcript_source "ensembl"; transcript_biotype "protein_coding"; protein_id "ENSRNOP00000109822"; protein_version "1";
12	ENSEMBL114_rn	exon	17595527	17595721	0.594775187510015	-	.	gene_id "ENSRNOG00000001103"; transcript_id "ENSRNOG00000001103_tx_3"; exon_id "12_17595527_17595721_-"; exonnum "25"; txlen "6980";
12	ENSEMBL114_rn	exon	17595527	17595721	0.0327109301380654	-	.	gene_id "ENSRNOG00000001103"; transcript_id "ENSRNOG00000001103_tx_7"; exon_id "12_17595527_17595721_-"; exonnum "30"; txlen "7629";
12	ENSEMBL114_rn	exon	17595527	17595721	0.0327109301380654	-	.	gene_id "ENSRNOG00000001103"; transcript_id "ENSRNOG00000001103_tx_8"; exon_id "12_17595527_17595721_-"; exonnum "30"; txlen "7746";
12	ensembl	exon	17609894	17609992	0	-	.	gene_id "ENSRNOG00000001103"; gene_version "9"; transcript_id "ENSRNOT00000169334"; transcript_version "1"; exon_number "25"; gene_name "Sdk1"; gene_source "ensembl"; gene_biotype "protein_coding"; transcript_name "Sdk1-205"; transcript_source "ensembl"; transcript_biotype "protein_coding"; exon_id "ENSRNOE00000365710"; exon_version "1";
12	ensembl	CDS	17609894	17609992	0	-	2	gene_id "ENSRNOG00000001103"; gene_version "9"; transcript_id "ENSRNOT00000169334"; transcript_version "1"; exon_number "25"; gene_name "Sdk1"; gene_source "ensembl"; gene_biotype "protein_coding"; transcript_name "Sdk1-205"; transcript_source "ensembl"; transcript_biotype "protein_coding"; protein_id "ENSRNOP00000112178"; protein_version "1";
12	ensembl	exon	17609894	17609992	0	-	.	gene_id "ENSRNOG00000001103"; gene_version "9"; transcript_id "ENSRNOT00000129607"; transcript_version "1"; exon_number "28"; gene_name "Sdk1"; gene_source "ensembl"; gene_biotype "protein_coding"; transcript_name "Sdk1-202"; transcript_source "ensembl"; transcript_biotype "protein_coding"; exon_id "ENSRNOE00000365710"; exon_version "1";
12	ensembl	CDS	17609894	17609992	0	-	2	gene_id "ENSRNOG00000001103"; gene_version "9"; transcript_id "ENSRNOT00000129607"; transcript_version "1"; exon_number "28"; gene_name "Sdk1"; gene_source "ensembl"; gene_biotype "protein_coding"; transcript_name "Sdk1-202"; transcript_source "ensembl"; transcript_biotype "protein_coding"; protein_id "ENSRNOP00000108188"; protein_version "1";
12	ensembl	exon	17609894	17609992	0	-	.	gene_id "ENSRNOG00000001103"; gene_version "9"; transcript_id "ENSRNOT00000089775"; transcript_version "3"; exon_number "28"; gene_name "Sdk1"; gene_source "ensembl"; gene_biotype "protein_coding"; transcript_name "Sdk1-201"; transcript_source "ensembl"; transcript_biotype "protein_coding"; exon_id "ENSRNOE00000365710"; exon_version "1"; tag "Ensembl_canonical";
12	ensembl	CDS	17609894	17609992	0	-	2	gene_id "ENSRNOG00000001103"; gene_version "9"; transcript_id "ENSRNOT00000089775"; transcript_version "3"; exon_number "28"; gene_name "Sdk1"; gene_source "ensembl"; gene_biotype "protein_coding"; transcript_name "Sdk1-201"; transcript_source "ensembl"; transcript_biotype "protein_coding"; protein_id "ENSRNOP00000086581"; protein_version "1"; tag "Ensembl_canonical";
12	ensembl	exon	17609894	17609992	0	-	.	gene_id "ENSRNOG00000001103"; gene_version "9"; transcript_id "ENSRNOT00000150709"; transcript_version "1"; exon_number "28"; gene_name "Sdk1"; gene_source "ensembl"; gene_biotype "protein_coding"; transcript_name "Sdk1-204"; transcript_source "ensembl"; transcript_biotype "protein_coding"; exon_id "ENSRNOE00000365710"; exon_version "1";
12	ensembl	CDS	17609894	17609992	0	-	2	gene_id "ENSRNOG00000001103"; gene_version "9"; transcript_id "ENSRNOT00000150709"; transcript_version "1"; exon_number "28"; gene_name "Sdk1"; gene_source "ensembl"; gene_biotype "protein_coding"; transcript_name "Sdk1-204"; transcript_source "ensembl"; transcript_biotype "protein_coding"; protein_id "ENSRNOP00000104960"; protein_version "1";
12	ensembl	exon	17609894	17609992	0	-	.	gene_id "ENSRNOG00000001103"; gene_version "9"; transcript_id "ENSRNOT00000136830"; transcript_version "1"; exon_number "26"; gene_name "Sdk1"; gene_source "ensembl"; gene_biotype "protein_coding"; transcript_name "Sdk1-203"; transcript_source "ensembl"; transcript_biotype "protein_coding"; exon_id "ENSRNOE00000365710"; exon_version "1";
12	ensembl	CDS	17609894	17609992	0	-	2	gene_id "ENSRNOG00000001103"; gene_version "9"; transcript_id "ENSRNOT00000136830"; transcript_version "1"; exon_number "26"; gene_name "Sdk1"; gene_source "ensembl"; gene_biotype "protein_coding"; transcript_name "Sdk1-203"; transcript_source "ensembl"; transcript_biotype "protein_coding"; protein_id "ENSRNOP00000109822"; protein_version "1";
12	ENSEMBL114_rn	exon	17609894	17609992	0.594775187510015	-	.	gene_id "ENSRNOG00000001103"; transcript_id "ENSRNOG00000001103_tx_3"; exon_id "12_17609894_17609992_-"; exonnum "24"; txlen "6980";
12	ENSEMBL114_rn	exon	17609894	17609992	0.0327109301380654	-	.	gene_id "ENSRNOG00000001103"; transcript_id "ENSRNOG00000001103_tx_7"; exon_id "12_17609894_17609992_-"; exonnum "29"; txlen "7629";
12	ENSEMBL114_rn	exon	17609894	17609992	0.0327109301380654	-	.	gene_id "ENSRNOG00000001103"; transcript_id "ENSRNOG00000001103_tx_8"; exon_id "12_17609894_17609992_-"; exonnum "29"; txlen "7746";
12	ensembl	exon	17613018	17613207	0	-	.	gene_id "ENSRNOG00000001103"; gene_version "9"; transcript_id "ENSRNOT00000169334"; transcript_version "1"; exon_number "24"; gene_name "Sdk1"; gene_source "ensembl"; gene_biotype "protein_coding"; transcript_name "Sdk1-205"; transcript_source "ensembl"; transcript_biotype "protein_coding"; exon_id "ENSRNOE00000322575"; exon_version "1";
12	ensembl	CDS	17613018	17613207	0	-	0	gene_id "ENSRNOG00000001103"; gene_version "9"; transcript_id "ENSRNOT00000169334"; transcript_version "1"; exon_number "24"; gene_name "Sdk1"; gene_source "ensembl"; gene_biotype "protein_coding"; transcript_name "Sdk1-205"; transcript_source "ensembl"; transcript_biotype "protein_coding"; protein_id "ENSRNOP00000112178"; protein_version "1";
12	ensembl	exon	17613018	17613207	0	-	.	gene_id "ENSRNOG00000001103"; gene_version "9"; transcript_id "ENSRNOT00000129607"; transcript_version "1"; exon_number "27"; gene_name "Sdk1"; gene_source "ensembl"; gene_biotype "protein_coding"; transcript_name "Sdk1-202"; transcript_source "ensembl"; transcript_biotype "protein_coding"; exon_id "ENSRNOE00000322575"; exon_version "1";
12	ensembl	CDS	17613018	17613207	0	-	0	gene_id "ENSRNOG00000001103"; gene_version "9"; transcript_id "ENSRNOT00000129607"; transcript_version "1"; exon_number "27"; gene_name "Sdk1"; gene_source "ensembl"; gene_biotype "protein_coding"; transcript_name "Sdk1-202"; transcript_source "ensembl"; transcript_biotype "protein_coding"; protein_id "ENSRNOP00000108188"; protein_version "1";
12	ensembl	exon	17613018	17613207	0	-	.	gene_id "ENSRNOG00000001103"; gene_version "9"; transcript_id "ENSRNOT00000089775"; transcript_version "3"; exon_number "27"; gene_name "Sdk1"; gene_source "ensembl"; gene_biotype "protein_coding"; transcript_name "Sdk1-201"; transcript_source "ensembl"; transcript_biotype "protein_coding"; exon_id "ENSRNOE00000322575"; exon_version "1"; tag "Ensembl_canonical";
12	ensembl	CDS	17613018	17613207	0	-	0	gene_id "ENSRNOG00000001103"; gene_version "9"; transcript_id "ENSRNOT00000089775"; transcript_version "3"; exon_number "27"; gene_name "Sdk1"; gene_source "ensembl"; gene_biotype "protein_coding"; transcript_name "Sdk1-201"; transcript_source "ensembl"; transcript_biotype "protein_coding"; protein_id "ENSRNOP00000086581"; protein_version "1"; tag "Ensembl_canonical";
12	ensembl	exon	17613018	17613207	0	-	.	gene_id "ENSRNOG00000001103"; gene_version "9"; transcript_id "ENSRNOT00000150709"; transcript_version "1"; exon_number "27"; gene_name "Sdk1"; gene_source "ensembl"; gene_biotype "protein_coding"; transcript_name "Sdk1-204"; transcript_source "ensembl"; transcript_biotype "protein_coding"; exon_id "ENSRNOE00000322575"; exon_version "1";
12	ensembl	CDS	17613018	17613207	0	-	0	gene_id "ENSRNOG00000001103"; gene_version "9"; transcript_id "ENSRNOT00000150709"; transcript_version "1"; exon_number "27"; gene_name "Sdk1"; gene_source "ensembl"; gene_biotype "protein_coding"; transcript_name "Sdk1-204"; transcript_source "ensembl"; transcript_biotype "protein_coding"; protein_id "ENSRNOP00000104960"; protein_version "1";
12	ensembl	exon	17613018	17613207	0	-	.	gene_id "ENSRNOG00000001103"; gene_version "9"; transcript_id "ENSRNOT00000136830"; transcript_version "1"; exon_number "25"; gene_name "Sdk1"; gene_source "ensembl"; gene_biotype "protein_coding"; transcript_name "Sdk1-203"; transcript_source "ensembl"; transcript_biotype "protein_coding"; exon_id "ENSRNOE00000322575"; exon_version "1";
12	ensembl	CDS	17613018	17613207	0	-	0	gene_id "ENSRNOG00000001103"; gene_version "9"; transcript_id "ENSRNOT00000136830"; transcript_version "1"; exon_number "25"; gene_name "Sdk1"; gene_source "ensembl"; gene_biotype "protein_coding"; transcript_name "Sdk1-203"; transcript_source "ensembl"; transcript_biotype "protein_coding"; protein_id "ENSRNOP00000109822"; protein_version "1";
12	ENSEMBL114_rn	exon	17613018	17613207	0.594775187510015	-	.	gene_id "ENSRNOG00000001103"; transcript_id "ENSRNOG00000001103_tx_3"; exon_id "12_17613018_17613207_-"; exonnum "23"; txlen "6980";
12	ENSEMBL114_rn	exon	17613018	17613207	0.0327109301380654	-	.	gene_id "ENSRNOG00000001103"; transcript_id "ENSRNOG00000001103_tx_7"; exon_id "12_17613018_17613207_-"; exonnum "28"; txlen "7629";
12	ENSEMBL114_rn	exon	17613018	17613207	0.0327109301380654	-	.	gene_id "ENSRNOG00000001103"; transcript_id "ENSRNOG00000001103_tx_8"; exon_id "12_17613018_17613207_-"; exonnum "28"; txlen "7746";
12	ensembl	exon	17615044	17615159	0	-	.	gene_id "ENSRNOG00000001103"; gene_version "9"; transcript_id "ENSRNOT00000169334"; transcript_version "1"; exon_number "23"; gene_name "Sdk1"; gene_source "ensembl"; gene_biotype "protein_coding"; transcript_name "Sdk1-205"; transcript_source "ensembl"; transcript_biotype "protein_coding"; exon_id "ENSRNOE00000328552"; exon_version "1";
12	ensembl	CDS	17615044	17615159	0	-	2	gene_id "ENSRNOG00000001103"; gene_version "9"; transcript_id "ENSRNOT00000169334"; transcript_version "1"; exon_number "23"; gene_name "Sdk1"; gene_source "ensembl"; gene_biotype "protein_coding"; transcript_name "Sdk1-205"; transcript_source "ensembl"; transcript_biotype "protein_coding"; protein_id "ENSRNOP00000112178"; protein_version "1";
12	ensembl	exon	17615044	17615159	0	-	.	gene_id "ENSRNOG00000001103"; gene_version "9"; transcript_id "ENSRNOT00000129607"; transcript_version "1"; exon_number "26"; gene_name "Sdk1"; gene_source "ensembl"; gene_biotype "protein_coding"; transcript_name "Sdk1-202"; transcript_source "ensembl"; transcript_biotype "protein_coding"; exon_id "ENSRNOE00000328552"; exon_version "1";
12	ensembl	CDS	17615044	17615159	0	-	2	gene_id "ENSRNOG00000001103"; gene_version "9"; transcript_id "ENSRNOT00000129607"; transcript_version "1"; exon_number "26"; gene_name "Sdk1"; gene_source "ensembl"; gene_biotype "protein_coding"; transcript_name "Sdk1-202"; transcript_source "ensembl"; transcript_biotype "protein_coding"; protein_id "ENSRNOP00000108188"; protein_version "1";
12	ensembl	exon	17615044	17615159	0	-	.	gene_id "ENSRNOG00000001103"; gene_version "9"; transcript_id "ENSRNOT00000089775"; transcript_version "3"; exon_number "26"; gene_name "Sdk1"; gene_source "ensembl"; gene_biotype "protein_coding"; transcript_name "Sdk1-201"; transcript_source "ensembl"; transcript_biotype "protein_coding"; exon_id "ENSRNOE00000328552"; exon_version "1"; tag "Ensembl_canonical";
12	ensembl	CDS	17615044	17615159	0	-	2	gene_id "ENSRNOG00000001103"; gene_version "9"; transcript_id "ENSRNOT00000089775"; transcript_version "3"; exon_number "26"; gene_name "Sdk1"; gene_source "ensembl"; gene_biotype "protein_coding"; transcript_name "Sdk1-201"; transcript_source "ensembl"; transcript_biotype "protein_coding"; protein_id "ENSRNOP00000086581"; protein_version "1"; tag "Ensembl_canonical";
12	ensembl	exon	17615044	17615159	0	-	.	gene_id "ENSRNOG00000001103"; gene_version "9"; transcript_id "ENSRNOT00000150709"; transcript_version "1"; exon_number "26"; gene_name "Sdk1"; gene_source "ensembl"; gene_biotype "protein_coding"; transcript_name "Sdk1-204"; transcript_source "ensembl"; transcript_biotype "protein_coding"; exon_id "ENSRNOE00000328552"; exon_version "1";
12	ensembl	CDS	17615044	17615159	0	-	2	gene_id "ENSRNOG00000001103"; gene_version "9"; transcript_id "ENSRNOT00000150709"; transcript_version "1"; exon_number "26"; gene_name "Sdk1"; gene_source "ensembl"; gene_biotype "protein_coding"; transcript_name "Sdk1-204"; transcript_source "ensembl"; transcript_biotype "protein_coding"; protein_id "ENSRNOP00000104960"; protein_version "1";
12	ensembl	exon	17615044	17615159	0	-	.	gene_id "ENSRNOG00000001103"; gene_version "9"; transcript_id "ENSRNOT00000136830"; transcript_version "1"; exon_number "24"; gene_name "Sdk1"; gene_source "ensembl"; gene_biotype "protein_coding"; transcript_name "Sdk1-203"; transcript_source "ensembl"; transcript_biotype "protein_coding"; exon_id "ENSRNOE00000328552"; exon_version "1";
12	ensembl	CDS	17615044	17615159	0	-	2	gene_id "ENSRNOG00000001103"; gene_version "9"; transcript_id "ENSRNOT00000136830"; transcript_version "1"; exon_number "24"; gene_name "Sdk1"; gene_source "ensembl"; gene_biotype "protein_coding"; transcript_name "Sdk1-203"; transcript_source "ensembl"; transcript_biotype "protein_coding"; protein_id "ENSRNOP00000109822"; protein_version "1";
12	ENSEMBL114_rn	exon	17615044	17615159	0.594775187510015	-	.	gene_id "ENSRNOG00000001103"; transcript_id "ENSRNOG00000001103_tx_3"; exon_id "12_17615044_17615159_-"; exonnum "22"; txlen "6980";
12	ENSEMBL114_rn	exon	17615044	17615159	0.0327109301380654	-	.	gene_id "ENSRNOG00000001103"; transcript_id "ENSRNOG00000001103_tx_7"; exon_id "12_17615044_17615159_-"; exonnum "27"; txlen "7629";
12	ENSEMBL114_rn	exon	17615044	17615159	0.0327109301380654	-	.	gene_id "ENSRNOG00000001103"; transcript_id "ENSRNOG00000001103_tx_8"; exon_id "12_17615044_17615159_-"; exonnum "27"; txlen "7746";
12	ensembl	exon	17620987	17621224	0	-	.	gene_id "ENSRNOG00000001103"; gene_version "9"; transcript_id "ENSRNOT00000169334"; transcript_version "1"; exon_number "22"; gene_name "Sdk1"; gene_source "ensembl"; gene_biotype "protein_coding"; transcript_name "Sdk1-205"; transcript_source "ensembl"; transcript_biotype "protein_coding"; exon_id "ENSRNOE00000335981"; exon_version "1";
12	ensembl	CDS	17620987	17621224	0	-	0	gene_id "ENSRNOG00000001103"; gene_version "9"; transcript_id "ENSRNOT00000169334"; transcript_version "1"; exon_number "22"; gene_name "Sdk1"; gene_source "ensembl"; gene_biotype "protein_coding"; transcript_name "Sdk1-205"; transcript_source "ensembl"; transcript_biotype "protein_coding"; protein_id "ENSRNOP00000112178"; protein_version "1";
12	ensembl	exon	17620987	17621224	0	-	.	gene_id "ENSRNOG00000001103"; gene_version "9"; transcript_id "ENSRNOT00000129607"; transcript_version "1"; exon_number "25"; gene_name "Sdk1"; gene_source "ensembl"; gene_biotype "protein_coding"; transcript_name "Sdk1-202"; transcript_source "ensembl"; transcript_biotype "protein_coding"; exon_id "ENSRNOE00000335981"; exon_version "1";
12	ensembl	CDS	17620987	17621224	0	-	0	gene_id "ENSRNOG00000001103"; gene_version "9"; transcript_id "ENSRNOT00000129607"; transcript_version "1"; exon_number "25"; gene_name "Sdk1"; gene_source "ensembl"; gene_biotype "protein_coding"; transcript_name "Sdk1-202"; transcript_source "ensembl"; transcript_biotype "protein_coding"; protein_id "ENSRNOP00000108188"; protein_version "1";
12	ensembl	exon	17620987	17621224	0	-	.	gene_id "ENSRNOG00000001103"; gene_version "9"; transcript_id "ENSRNOT00000089775"; transcript_version "3"; exon_number "25"; gene_name "Sdk1"; gene_source "ensembl"; gene_biotype "protein_coding"; transcript_name "Sdk1-201"; transcript_source "ensembl"; transcript_biotype "protein_coding"; exon_id "ENSRNOE00000335981"; exon_version "1"; tag "Ensembl_canonical";
12	ensembl	CDS	17620987	17621224	0	-	0	gene_id "ENSRNOG00000001103"; gene_version "9"; transcript_id "ENSRNOT00000089775"; transcript_version "3"; exon_number "25"; gene_name "Sdk1"; gene_source "ensembl"; gene_biotype "protein_coding"; transcript_name "Sdk1-201"; transcript_source "ensembl"; transcript_biotype "protein_coding"; protein_id "ENSRNOP00000086581"; protein_version "1"; tag "Ensembl_canonical";
12	ensembl	exon	17620987	17621224	0	-	.	gene_id "ENSRNOG00000001103"; gene_version "9"; transcript_id "ENSRNOT00000150709"; transcript_version "1"; exon_number "25"; gene_name "Sdk1"; gene_source "ensembl"; gene_biotype "protein_coding"; transcript_name "Sdk1-204"; transcript_source "ensembl"; transcript_biotype "protein_coding"; exon_id "ENSRNOE00000335981"; exon_version "1";
12	ensembl	CDS	17620987	17621224	0	-	0	gene_id "ENSRNOG00000001103"; gene_version "9"; transcript_id "ENSRNOT00000150709"; transcript_version "1"; exon_number "25"; gene_name "Sdk1"; gene_source "ensembl"; gene_biotype "protein_coding"; transcript_name "Sdk1-204"; transcript_source "ensembl"; transcript_biotype "protein_coding"; protein_id "ENSRNOP00000104960"; protein_version "1";
12	ensembl	exon	17620987	17621224	0	-	.	gene_id "ENSRNOG00000001103"; gene_version "9"; transcript_id "ENSRNOT00000136830"; transcript_version "1"; exon_number "23"; gene_name "Sdk1"; gene_source "ensembl"; gene_biotype "protein_coding"; transcript_name "Sdk1-203"; transcript_source "ensembl"; transcript_biotype "protein_coding"; exon_id "ENSRNOE00000335981"; exon_version "1";
12	ensembl	CDS	17620987	17621224	0	-	0	gene_id "ENSRNOG00000001103"; gene_version "9"; transcript_id "ENSRNOT00000136830"; transcript_version "1"; exon_number "23"; gene_name "Sdk1"; gene_source "ensembl"; gene_biotype "protein_coding"; transcript_name "Sdk1-203"; transcript_source "ensembl"; transcript_biotype "protein_coding"; protein_id "ENSRNOP00000109822"; protein_version "1";
12	ENSEMBL114_rn	exon	17620987	17621224	0.594775187510015	-	.	gene_id "ENSRNOG00000001103"; transcript_id "ENSRNOG00000001103_tx_3"; exon_id "12_17620987_17621224_-"; exonnum "21"; txlen "6980";
12	ENSEMBL114_rn	exon	17620987	17621224	0.0327109301380654	-	.	gene_id "ENSRNOG00000001103"; transcript_id "ENSRNOG00000001103_tx_7"; exon_id "12_17620987_17621224_-"; exonnum "26"; txlen "7629";
12	ENSEMBL114_rn	exon	17620987	17621224	0.0327109301380654	-	.	gene_id "ENSRNOG00000001103"; transcript_id "ENSRNOG00000001103_tx_8"; exon_id "12_17620987_17621224_-"; exonnum "26"; txlen "7746";
12	ensembl	exon	17622240	17622390	0	-	.	gene_id "ENSRNOG00000001103"; gene_version "9"; transcript_id "ENSRNOT00000169334"; transcript_version "1"; exon_number "21"; gene_name "Sdk1"; gene_source "ensembl"; gene_biotype "protein_coding"; transcript_name "Sdk1-205"; transcript_source "ensembl"; transcript_biotype "protein_coding"; exon_id "ENSRNOE00000341959"; exon_version "1";
12	ensembl	CDS	17622240	17622390	0	-	1	gene_id "ENSRNOG00000001103"; gene_version "9"; transcript_id "ENSRNOT00000169334"; transcript_version "1"; exon_number "21"; gene_name "Sdk1"; gene_source "ensembl"; gene_biotype "protein_coding"; transcript_name "Sdk1-205"; transcript_source "ensembl"; transcript_biotype "protein_coding"; protein_id "ENSRNOP00000112178"; protein_version "1";
12	ensembl	exon	17622240	17622390	0	-	.	gene_id "ENSRNOG00000001103"; gene_version "9"; transcript_id "ENSRNOT00000129607"; transcript_version "1"; exon_number "24"; gene_name "Sdk1"; gene_source "ensembl"; gene_biotype "protein_coding"; transcript_name "Sdk1-202"; transcript_source "ensembl"; transcript_biotype "protein_coding"; exon_id "ENSRNOE00000341959"; exon_version "1";
12	ensembl	CDS	17622240	17622390	0	-	1	gene_id "ENSRNOG00000001103"; gene_version "9"; transcript_id "ENSRNOT00000129607"; transcript_version "1"; exon_number "24"; gene_name "Sdk1"; gene_source "ensembl"; gene_biotype "protein_coding"; transcript_name "Sdk1-202"; transcript_source "ensembl"; transcript_biotype "protein_coding"; protein_id "ENSRNOP00000108188"; protein_version "1";
12	ensembl	exon	17622240	17622390	0	-	.	gene_id "ENSRNOG00000001103"; gene_version "9"; transcript_id "ENSRNOT00000089775"; transcript_version "3"; exon_number "24"; gene_name "Sdk1"; gene_source "ensembl"; gene_biotype "protein_coding"; transcript_name "Sdk1-201"; transcript_source "ensembl"; transcript_biotype "protein_coding"; exon_id "ENSRNOE00000341959"; exon_version "1"; tag "Ensembl_canonical";
12	ensembl	CDS	17622240	17622390	0	-	1	gene_id "ENSRNOG00000001103"; gene_version "9"; transcript_id "ENSRNOT00000089775"; transcript_version "3"; exon_number "24"; gene_name "Sdk1"; gene_source "ensembl"; gene_biotype "protein_coding"; transcript_name "Sdk1-201"; transcript_source "ensembl"; transcript_biotype "protein_coding"; protein_id "ENSRNOP00000086581"; protein_version "1"; tag "Ensembl_canonical";
12	ensembl	exon	17622240	17622390	0	-	.	gene_id "ENSRNOG00000001103"; gene_version "9"; transcript_id "ENSRNOT00000150709"; transcript_version "1"; exon_number "24"; gene_name "Sdk1"; gene_source "ensembl"; gene_biotype "protein_coding"; transcript_name "Sdk1-204"; transcript_source "ensembl"; transcript_biotype "protein_coding"; exon_id "ENSRNOE00000341959"; exon_version "1";
12	ensembl	CDS	17622240	17622390	0	-	1	gene_id "ENSRNOG00000001103"; gene_version "9"; transcript_id "ENSRNOT00000150709"; transcript_version "1"; exon_number "24"; gene_name "Sdk1"; gene_source "ensembl"; gene_biotype "protein_coding"; transcript_name "Sdk1-204"; transcript_source "ensembl"; transcript_biotype "protein_coding"; protein_id "ENSRNOP00000104960"; protein_version "1";
12	ensembl	exon	17622240	17622390	0	-	.	gene_id "ENSRNOG00000001103"; gene_version "9"; transcript_id "ENSRNOT00000136830"; transcript_version "1"; exon_number "22"; gene_name "Sdk1"; gene_source "ensembl"; gene_biotype "protein_coding"; transcript_name "Sdk1-203"; transcript_source "ensembl"; transcript_biotype "protein_coding"; exon_id "ENSRNOE00000341959"; exon_version "1";
12	ensembl	CDS	17622240	17622390	0	-	1	gene_id "ENSRNOG00000001103"; gene_version "9"; transcript_id "ENSRNOT00000136830"; transcript_version "1"; exon_number "22"; gene_name "Sdk1"; gene_source "ensembl"; gene_biotype "protein_coding"; transcript_name "Sdk1-203"; transcript_source "ensembl"; transcript_biotype "protein_coding"; protein_id "ENSRNOP00000109822"; protein_version "1";
12	ENSEMBL114_rn	exon	17622240	17622390	0.594775187510015	-	.	gene_id "ENSRNOG00000001103"; transcript_id "ENSRNOG00000001103_tx_3"; exon_id "12_17622240_17622390_-"; exonnum "20"; txlen "6980";
12	ENSEMBL114_rn	exon	17622240	17622390	0.0327109301380654	-	.	gene_id "ENSRNOG00000001103"; transcript_id "ENSRNOG00000001103_tx_7"; exon_id "12_17622240_17622390_-"; exonnum "25"; txlen "7629";
12	ENSEMBL114_rn	exon	17622240	17622390	0.0327109301380654	-	.	gene_id "ENSRNOG00000001103"; transcript_id "ENSRNOG00000001103_tx_8"; exon_id "12_17622240_17622390_-"; exonnum "25"; txlen "7746";
12	ensembl	exon	17624858	17624967	0	-	.	gene_id "ENSRNOG00000001103"; gene_version "9"; transcript_id "ENSRNOT00000169334"; transcript_version "1"; exon_number "20"; gene_name "Sdk1"; gene_source "ensembl"; gene_biotype "protein_coding"; transcript_name "Sdk1-205"; transcript_source "ensembl"; transcript_biotype "protein_coding"; exon_id "ENSRNOE00000306256"; exon_version "1";
12	ensembl	CDS	17624858	17624967	0	-	0	gene_id "ENSRNOG00000001103"; gene_version "9"; transcript_id "ENSRNOT00000169334"; transcript_version "1"; exon_number "20"; gene_name "Sdk1"; gene_source "ensembl"; gene_biotype "protein_coding"; transcript_name "Sdk1-205"; transcript_source "ensembl"; transcript_biotype "protein_coding"; protein_id "ENSRNOP00000112178"; protein_version "1";
12	ensembl	exon	17624858	17624967	0	-	.	gene_id "ENSRNOG00000001103"; gene_version "9"; transcript_id "ENSRNOT00000129607"; transcript_version "1"; exon_number "23"; gene_name "Sdk1"; gene_source "ensembl"; gene_biotype "protein_coding"; transcript_name "Sdk1-202"; transcript_source "ensembl"; transcript_biotype "protein_coding"; exon_id "ENSRNOE00000306256"; exon_version "1";
12	ensembl	CDS	17624858	17624967	0	-	0	gene_id "ENSRNOG00000001103"; gene_version "9"; transcript_id "ENSRNOT00000129607"; transcript_version "1"; exon_number "23"; gene_name "Sdk1"; gene_source "ensembl"; gene_biotype "protein_coding"; transcript_name "Sdk1-202"; transcript_source "ensembl"; transcript_biotype "protein_coding"; protein_id "ENSRNOP00000108188"; protein_version "1";
12	ensembl	exon	17624858	17624967	0	-	.	gene_id "ENSRNOG00000001103"; gene_version "9"; transcript_id "ENSRNOT00000089775"; transcript_version "3"; exon_number "23"; gene_name "Sdk1"; gene_source "ensembl"; gene_biotype "protein_coding"; transcript_name "Sdk1-201"; transcript_source "ensembl"; transcript_biotype "protein_coding"; exon_id "ENSRNOE00000306256"; exon_version "1"; tag "Ensembl_canonical";
12	ensembl	CDS	17624858	17624967	0	-	0	gene_id "ENSRNOG00000001103"; gene_version "9"; transcript_id "ENSRNOT00000089775"; transcript_version "3"; exon_number "23"; gene_name "Sdk1"; gene_source "ensembl"; gene_biotype "protein_coding"; transcript_name "Sdk1-201"; transcript_source "ensembl"; transcript_biotype "protein_coding"; protein_id "ENSRNOP00000086581"; protein_version "1"; tag "Ensembl_canonical";
12	ensembl	exon	17624858	17624967	0	-	.	gene_id "ENSRNOG00000001103"; gene_version "9"; transcript_id "ENSRNOT00000150709"; transcript_version "1"; exon_number "23"; gene_name "Sdk1"; gene_source "ensembl"; gene_biotype "protein_coding"; transcript_name "Sdk1-204"; transcript_source "ensembl"; transcript_biotype "protein_coding"; exon_id "ENSRNOE00000306256"; exon_version "1";
12	ensembl	CDS	17624858	17624967	0	-	0	gene_id "ENSRNOG00000001103"; gene_version "9"; transcript_id "ENSRNOT00000150709"; transcript_version "1"; exon_number "23"; gene_name "Sdk1"; gene_source "ensembl"; gene_biotype "protein_coding"; transcript_name "Sdk1-204"; transcript_source "ensembl"; transcript_biotype "protein_coding"; protein_id "ENSRNOP00000104960"; protein_version "1";
12	ensembl	exon	17624858	17624967	0	-	.	gene_id "ENSRNOG00000001103"; gene_version "9"; transcript_id "ENSRNOT00000136830"; transcript_version "1"; exon_number "21"; gene_name "Sdk1"; gene_source "ensembl"; gene_biotype "protein_coding"; transcript_name "Sdk1-203"; transcript_source "ensembl"; transcript_biotype "protein_coding"; exon_id "ENSRNOE00000306256"; exon_version "1";
12	ensembl	CDS	17624858	17624967	0	-	0	gene_id "ENSRNOG00000001103"; gene_version "9"; transcript_id "ENSRNOT00000136830"; transcript_version "1"; exon_number "21"; gene_name "Sdk1"; gene_source "ensembl"; gene_biotype "protein_coding"; transcript_name "Sdk1-203"; transcript_source "ensembl"; transcript_biotype "protein_coding"; protein_id "ENSRNOP00000109822"; protein_version "1";
12	ENSEMBL114_rn	exon	17624858	17624967	0.594775187510015	-	.	gene_id "ENSRNOG00000001103"; transcript_id "ENSRNOG00000001103_tx_3"; exon_id "12_17624858_17624967_-"; exonnum "19"; txlen "6980";
12	ENSEMBL114_rn	exon	17624858	17624967	0.0327109301380654	-	.	gene_id "ENSRNOG00000001103"; transcript_id "ENSRNOG00000001103_tx_7"; exon_id "12_17624858_17624967_-"; exonnum "24"; txlen "7629";
12	ENSEMBL114_rn	exon	17624858	17624967	0.0327109301380654	-	.	gene_id "ENSRNOG00000001103"; transcript_id "ENSRNOG00000001103_tx_8"; exon_id "12_17624858_17624967_-"; exonnum "24"; txlen "7746";
12	ensembl	exon	17654403	17654524	0	-	.	gene_id "ENSRNOG00000001103"; gene_version "9"; transcript_id "ENSRNOT00000169334"; transcript_version "1"; exon_number "19"; gene_name "Sdk1"; gene_source "ensembl"; gene_biotype "protein_coding"; transcript_name "Sdk1-205"; transcript_source "ensembl"; transcript_biotype "protein_coding"; exon_id "ENSRNOE00000314907"; exon_version "1";
12	ensembl	CDS	17654403	17654524	0	-	2	gene_id "ENSRNOG00000001103"; gene_version "9"; transcript_id "ENSRNOT00000169334"; transcript_version "1"; exon_number "19"; gene_name "Sdk1"; gene_source "ensembl"; gene_biotype "protein_coding"; transcript_name "Sdk1-205"; transcript_source "ensembl"; transcript_biotype "protein_coding"; protein_id "ENSRNOP00000112178"; protein_version "1";
12	ensembl	exon	17654403	17654524	0	-	.	gene_id "ENSRNOG00000001103"; gene_version "9"; transcript_id "ENSRNOT00000129607"; transcript_version "1"; exon_number "22"; gene_name "Sdk1"; gene_source "ensembl"; gene_biotype "protein_coding"; transcript_name "Sdk1-202"; transcript_source "ensembl"; transcript_biotype "protein_coding"; exon_id "ENSRNOE00000314907"; exon_version "1";
12	ensembl	CDS	17654403	17654524	0	-	2	gene_id "ENSRNOG00000001103"; gene_version "9"; transcript_id "ENSRNOT00000129607"; transcript_version "1"; exon_number "22"; gene_name "Sdk1"; gene_source "ensembl"; gene_biotype "protein_coding"; transcript_name "Sdk1-202"; transcript_source "ensembl"; transcript_biotype "protein_coding"; protein_id "ENSRNOP00000108188"; protein_version "1";
12	ensembl	exon	17654403	17654524	0	-	.	gene_id "ENSRNOG00000001103"; gene_version "9"; transcript_id "ENSRNOT00000089775"; transcript_version "3"; exon_number "22"; gene_name "Sdk1"; gene_source "ensembl"; gene_biotype "protein_coding"; transcript_name "Sdk1-201"; transcript_source "ensembl"; transcript_biotype "protein_coding"; exon_id "ENSRNOE00000314907"; exon_version "1"; tag "Ensembl_canonical";
12	ensembl	CDS	17654403	17654524	0	-	2	gene_id "ENSRNOG00000001103"; gene_version "9"; transcript_id "ENSRNOT00000089775"; transcript_version "3"; exon_number "22"; gene_name "Sdk1"; gene_source "ensembl"; gene_biotype "protein_coding"; transcript_name "Sdk1-201"; transcript_source "ensembl"; transcript_biotype "protein_coding"; protein_id "ENSRNOP00000086581"; protein_version "1"; tag "Ensembl_canonical";
12	ensembl	exon	17654403	17654524	0	-	.	gene_id "ENSRNOG00000001103"; gene_version "9"; transcript_id "ENSRNOT00000150709"; transcript_version "1"; exon_number "22"; gene_name "Sdk1"; gene_source "ensembl"; gene_biotype "protein_coding"; transcript_name "Sdk1-204"; transcript_source "ensembl"; transcript_biotype "protein_coding"; exon_id "ENSRNOE00000314907"; exon_version "1";
12	ensembl	CDS	17654403	17654524	0	-	2	gene_id "ENSRNOG00000001103"; gene_version "9"; transcript_id "ENSRNOT00000150709"; transcript_version "1"; exon_number "22"; gene_name "Sdk1"; gene_source "ensembl"; gene_biotype "protein_coding"; transcript_name "Sdk1-204"; transcript_source "ensembl"; transcript_biotype "protein_coding"; protein_id "ENSRNOP00000104960"; protein_version "1";
12	ensembl	exon	17654403	17654524	0	-	.	gene_id "ENSRNOG00000001103"; gene_version "9"; transcript_id "ENSRNOT00000136830"; transcript_version "1"; exon_number "20"; gene_name "Sdk1"; gene_source "ensembl"; gene_biotype "protein_coding"; transcript_name "Sdk1-203"; transcript_source "ensembl"; transcript_biotype "protein_coding"; exon_id "ENSRNOE00000314907"; exon_version "1";
12	ensembl	CDS	17654403	17654524	0	-	2	gene_id "ENSRNOG00000001103"; gene_version "9"; transcript_id "ENSRNOT00000136830"; transcript_version "1"; exon_number "20"; gene_name "Sdk1"; gene_source "ensembl"; gene_biotype "protein_coding"; transcript_name "Sdk1-203"; transcript_source "ensembl"; transcript_biotype "protein_coding"; protein_id "ENSRNOP00000109822"; protein_version "1";
12	ENSEMBL114_rn	exon	17654403	17654524	0.594775187510015	-	.	gene_id "ENSRNOG00000001103"; transcript_id "ENSRNOG00000001103_tx_3"; exon_id "12_17654403_17654524_-"; exonnum "18"; txlen "6980";
12	ENSEMBL114_rn	exon	17654403	17654524	0.0327109301380654	-	.	gene_id "ENSRNOG00000001103"; transcript_id "ENSRNOG00000001103_tx_7"; exon_id "12_17654403_17654524_-"; exonnum "23"; txlen "7629";
12	ENSEMBL114_rn	exon	17654403	17654524	0.0327109301380654	-	.	gene_id "ENSRNOG00000001103"; transcript_id "ENSRNOG00000001103_tx_8"; exon_id "12_17654403_17654524_-"; exonnum "23"; txlen "7746";
12	ensembl	exon	17659630	17659821	0	-	.	gene_id "ENSRNOG00000001103"; gene_version "9"; transcript_id "ENSRNOT00000169334"; transcript_version "1"; exon_number "18"; gene_name "Sdk1"; gene_source "ensembl"; gene_biotype "protein_coding"; transcript_name "Sdk1-205"; transcript_source "ensembl"; transcript_biotype "protein_coding"; exon_id "ENSRNOE00000530165"; exon_version "2";
12	ensembl	CDS	17659630	17659821	0	-	2	gene_id "ENSRNOG00000001103"; gene_version "9"; transcript_id "ENSRNOT00000169334"; transcript_version "1"; exon_number "18"; gene_name "Sdk1"; gene_source "ensembl"; gene_biotype "protein_coding"; transcript_name "Sdk1-205"; transcript_source "ensembl"; transcript_biotype "protein_coding"; protein_id "ENSRNOP00000112178"; protein_version "1";
12	ensembl	exon	17659630	17659821	0	-	.	gene_id "ENSRNOG00000001103"; gene_version "9"; transcript_id "ENSRNOT00000129607"; transcript_version "1"; exon_number "21"; gene_name "Sdk1"; gene_source "ensembl"; gene_biotype "protein_coding"; transcript_name "Sdk1-202"; transcript_source "ensembl"; transcript_biotype "protein_coding"; exon_id "ENSRNOE00000530165"; exon_version "2";
12	ensembl	CDS	17659630	17659821	0	-	2	gene_id "ENSRNOG00000001103"; gene_version "9"; transcript_id "ENSRNOT00000129607"; transcript_version "1"; exon_number "21"; gene_name "Sdk1"; gene_source "ensembl"; gene_biotype "protein_coding"; transcript_name "Sdk1-202"; transcript_source "ensembl"; transcript_biotype "protein_coding"; protein_id "ENSRNOP00000108188"; protein_version "1";
12	ensembl	exon	17659630	17659821	0	-	.	gene_id "ENSRNOG00000001103"; gene_version "9"; transcript_id "ENSRNOT00000089775"; transcript_version "3"; exon_number "21"; gene_name "Sdk1"; gene_source "ensembl"; gene_biotype "protein_coding"; transcript_name "Sdk1-201"; transcript_source "ensembl"; transcript_biotype "protein_coding"; exon_id "ENSRNOE00000530165"; exon_version "2"; tag "Ensembl_canonical";
12	ensembl	CDS	17659630	17659821	0	-	2	gene_id "ENSRNOG00000001103"; gene_version "9"; transcript_id "ENSRNOT00000089775"; transcript_version "3"; exon_number "21"; gene_name "Sdk1"; gene_source "ensembl"; gene_biotype "protein_coding"; transcript_name "Sdk1-201"; transcript_source "ensembl"; transcript_biotype "protein_coding"; protein_id "ENSRNOP00000086581"; protein_version "1"; tag "Ensembl_canonical";
12	ensembl	exon	17659630	17659821	0	-	.	gene_id "ENSRNOG00000001103"; gene_version "9"; transcript_id "ENSRNOT00000150709"; transcript_version "1"; exon_number "21"; gene_name "Sdk1"; gene_source "ensembl"; gene_biotype "protein_coding"; transcript_name "Sdk1-204"; transcript_source "ensembl"; transcript_biotype "protein_coding"; exon_id "ENSRNOE00000530165"; exon_version "2";
12	ensembl	CDS	17659630	17659821	0	-	2	gene_id "ENSRNOG00000001103"; gene_version "9"; transcript_id "ENSRNOT00000150709"; transcript_version "1"; exon_number "21"; gene_name "Sdk1"; gene_source "ensembl"; gene_biotype "protein_coding"; transcript_name "Sdk1-204"; transcript_source "ensembl"; transcript_biotype "protein_coding"; protein_id "ENSRNOP00000104960"; protein_version "1";
12	ensembl	exon	17659630	17659821	0	-	.	gene_id "ENSRNOG00000001103"; gene_version "9"; transcript_id "ENSRNOT00000136830"; transcript_version "1"; exon_number "19"; gene_name "Sdk1"; gene_source "ensembl"; gene_biotype "protein_coding"; transcript_name "Sdk1-203"; transcript_source "ensembl"; transcript_biotype "protein_coding"; exon_id "ENSRNOE00000530165"; exon_version "2";
12	ensembl	CDS	17659630	17659821	0	-	2	gene_id "ENSRNOG00000001103"; gene_version "9"; transcript_id "ENSRNOT00000136830"; transcript_version "1"; exon_number "19"; gene_name "Sdk1"; gene_source "ensembl"; gene_biotype "protein_coding"; transcript_name "Sdk1-203"; transcript_source "ensembl"; transcript_biotype "protein_coding"; protein_id "ENSRNOP00000109822"; protein_version "1";
12	ENSEMBL114_rn	exon	17659630	17659821	0.594775187510015	-	.	gene_id "ENSRNOG00000001103"; transcript_id "ENSRNOG00000001103_tx_3"; exon_id "12_17659630_17659821_-"; exonnum "17"; txlen "6980";
12	ENSEMBL114_rn	exon	17659630	17659821	0.0327109301380654	-	.	gene_id "ENSRNOG00000001103"; transcript_id "ENSRNOG00000001103_tx_7"; exon_id "12_17659630_17659821_-"; exonnum "22"; txlen "7629";
12	ENSEMBL114_rn	exon	17659630	17659821	0.0327109301380654	-	.	gene_id "ENSRNOG00000001103"; transcript_id "ENSRNOG00000001103_tx_8"; exon_id "12_17659630_17659821_-"; exonnum "22"; txlen "7746";
12	ensembl	exon	17667562	17667660	0	-	.	gene_id "ENSRNOG00000001103"; gene_version "9"; transcript_id "ENSRNOT00000169334"; transcript_version "1"; exon_number "17"; gene_name "Sdk1"; gene_source "ensembl"; gene_biotype "protein_coding"; transcript_name "Sdk1-205"; transcript_source "ensembl"; transcript_biotype "protein_coding"; exon_id "ENSRNOE00000294410"; exon_version "1";
12	ensembl	CDS	17667562	17667660	0	-	2	gene_id "ENSRNOG00000001103"; gene_version "9"; transcript_id "ENSRNOT00000169334"; transcript_version "1"; exon_number "17"; gene_name "Sdk1"; gene_source "ensembl"; gene_biotype "protein_coding"; transcript_name "Sdk1-205"; transcript_source "ensembl"; transcript_biotype "protein_coding"; protein_id "ENSRNOP00000112178"; protein_version "1";
12	ensembl	exon	17667562	17667660	0	-	.	gene_id "ENSRNOG00000001103"; gene_version "9"; transcript_id "ENSRNOT00000129607"; transcript_version "1"; exon_number "20"; gene_name "Sdk1"; gene_source "ensembl"; gene_biotype "protein_coding"; transcript_name "Sdk1-202"; transcript_source "ensembl"; transcript_biotype "protein_coding"; exon_id "ENSRNOE00000294410"; exon_version "1";
12	ensembl	CDS	17667562	17667660	0	-	2	gene_id "ENSRNOG00000001103"; gene_version "9"; transcript_id "ENSRNOT00000129607"; transcript_version "1"; exon_number "20"; gene_name "Sdk1"; gene_source "ensembl"; gene_biotype "protein_coding"; transcript_name "Sdk1-202"; transcript_source "ensembl"; transcript_biotype "protein_coding"; protein_id "ENSRNOP00000108188"; protein_version "1";
12	ensembl	exon	17667562	17667660	0	-	.	gene_id "ENSRNOG00000001103"; gene_version "9"; transcript_id "ENSRNOT00000089775"; transcript_version "3"; exon_number "20"; gene_name "Sdk1"; gene_source "ensembl"; gene_biotype "protein_coding"; transcript_name "Sdk1-201"; transcript_source "ensembl"; transcript_biotype "protein_coding"; exon_id "ENSRNOE00000294410"; exon_version "1"; tag "Ensembl_canonical";
12	ensembl	CDS	17667562	17667660	0	-	2	gene_id "ENSRNOG00000001103"; gene_version "9"; transcript_id "ENSRNOT00000089775"; transcript_version "3"; exon_number "20"; gene_name "Sdk1"; gene_source "ensembl"; gene_biotype "protein_coding"; transcript_name "Sdk1-201"; transcript_source "ensembl"; transcript_biotype "protein_coding"; protein_id "ENSRNOP00000086581"; protein_version "1"; tag "Ensembl_canonical";
12	ensembl	exon	17667562	17667660	0	-	.	gene_id "ENSRNOG00000001103"; gene_version "9"; transcript_id "ENSRNOT00000150709"; transcript_version "1"; exon_number "20"; gene_name "Sdk1"; gene_source "ensembl"; gene_biotype "protein_coding"; transcript_name "Sdk1-204"; transcript_source "ensembl"; transcript_biotype "protein_coding"; exon_id "ENSRNOE00000294410"; exon_version "1";
12	ensembl	CDS	17667562	17667660	0	-	2	gene_id "ENSRNOG00000001103"; gene_version "9"; transcript_id "ENSRNOT00000150709"; transcript_version "1"; exon_number "20"; gene_name "Sdk1"; gene_source "ensembl"; gene_biotype "protein_coding"; transcript_name "Sdk1-204"; transcript_source "ensembl"; transcript_biotype "protein_coding"; protein_id "ENSRNOP00000104960"; protein_version "1";
12	ensembl	exon	17667562	17667660	0	-	.	gene_id "ENSRNOG00000001103"; gene_version "9"; transcript_id "ENSRNOT00000136830"; transcript_version "1"; exon_number "18"; gene_name "Sdk1"; gene_source "ensembl"; gene_biotype "protein_coding"; transcript_name "Sdk1-203"; transcript_source "ensembl"; transcript_biotype "protein_coding"; exon_id "ENSRNOE00000294410"; exon_version "1";
12	ensembl	CDS	17667562	17667660	0	-	2	gene_id "ENSRNOG00000001103"; gene_version "9"; transcript_id "ENSRNOT00000136830"; transcript_version "1"; exon_number "18"; gene_name "Sdk1"; gene_source "ensembl"; gene_biotype "protein_coding"; transcript_name "Sdk1-203"; transcript_source "ensembl"; transcript_biotype "protein_coding"; protein_id "ENSRNOP00000109822"; protein_version "1";
12	ENSEMBL114_rn	exon	17667562	17667660	0.594775187510015	-	.	gene_id "ENSRNOG00000001103"; transcript_id "ENSRNOG00000001103_tx_3"; exon_id "12_17667562_17667660_-"; exonnum "16"; txlen "6980";
12	ENSEMBL114_rn	exon	17667562	17667660	0.0327109301380654	-	.	gene_id "ENSRNOG00000001103"; transcript_id "ENSRNOG00000001103_tx_7"; exon_id "12_17667562_17667660_-"; exonnum "21"; txlen "7629";
12	ENSEMBL114_rn	exon	17667562	17667660	0.0327109301380654	-	.	gene_id "ENSRNOG00000001103"; transcript_id "ENSRNOG00000001103_tx_8"; exon_id "12_17667562_17667660_-"; exonnum "21"; txlen "7746";
12	ensembl	exon	17671539	17671731	0	-	.	gene_id "ENSRNOG00000001103"; gene_version "9"; transcript_id "ENSRNOT00000169334"; transcript_version "1"; exon_number "16"; gene_name "Sdk1"; gene_source "ensembl"; gene_biotype "protein_coding"; transcript_name "Sdk1-205"; transcript_source "ensembl"; transcript_biotype "protein_coding"; exon_id "ENSRNOE00000351837"; exon_version "1";
12	ensembl	CDS	17671539	17671731	0	-	0	gene_id "ENSRNOG00000001103"; gene_version "9"; transcript_id "ENSRNOT00000169334"; transcript_version "1"; exon_number "16"; gene_name "Sdk1"; gene_source "ensembl"; gene_biotype "protein_coding"; transcript_name "Sdk1-205"; transcript_source "ensembl"; transcript_biotype "protein_coding"; protein_id "ENSRNOP00000112178"; protein_version "1";
12	ensembl	exon	17671539	17671731	0	-	.	gene_id "ENSRNOG00000001103"; gene_version "9"; transcript_id "ENSRNOT00000129607"; transcript_version "1"; exon_number "19"; gene_name "Sdk1"; gene_source "ensembl"; gene_biotype "protein_coding"; transcript_name "Sdk1-202"; transcript_source "ensembl"; transcript_biotype "protein_coding"; exon_id "ENSRNOE00000351837"; exon_version "1";
12	ensembl	CDS	17671539	17671731	0	-	0	gene_id "ENSRNOG00000001103"; gene_version "9"; transcript_id "ENSRNOT00000129607"; transcript_version "1"; exon_number "19"; gene_name "Sdk1"; gene_source "ensembl"; gene_biotype "protein_coding"; transcript_name "Sdk1-202"; transcript_source "ensembl"; transcript_biotype "protein_coding"; protein_id "ENSRNOP00000108188"; protein_version "1";
12	ensembl	exon	17671539	17671731	0	-	.	gene_id "ENSRNOG00000001103"; gene_version "9"; transcript_id "ENSRNOT00000089775"; transcript_version "3"; exon_number "19"; gene_name "Sdk1"; gene_source "ensembl"; gene_biotype "protein_coding"; transcript_name "Sdk1-201"; transcript_source "ensembl"; transcript_biotype "protein_coding"; exon_id "ENSRNOE00000351837"; exon_version "1"; tag "Ensembl_canonical";
12	ensembl	CDS	17671539	17671731	0	-	0	gene_id "ENSRNOG00000001103"; gene_version "9"; transcript_id "ENSRNOT00000089775"; transcript_version "3"; exon_number "19"; gene_name "Sdk1"; gene_source "ensembl"; gene_biotype "protein_coding"; transcript_name "Sdk1-201"; transcript_source "ensembl"; transcript_biotype "protein_coding"; protein_id "ENSRNOP00000086581"; protein_version "1"; tag "Ensembl_canonical";
12	ensembl	exon	17671539	17671731	0	-	.	gene_id "ENSRNOG00000001103"; gene_version "9"; transcript_id "ENSRNOT00000150709"; transcript_version "1"; exon_number "19"; gene_name "Sdk1"; gene_source "ensembl"; gene_biotype "protein_coding"; transcript_name "Sdk1-204"; transcript_source "ensembl"; transcript_biotype "protein_coding"; exon_id "ENSRNOE00000351837"; exon_version "1";
12	ensembl	CDS	17671539	17671731	0	-	0	gene_id "ENSRNOG00000001103"; gene_version "9"; transcript_id "ENSRNOT00000150709"; transcript_version "1"; exon_number "19"; gene_name "Sdk1"; gene_source "ensembl"; gene_biotype "protein_coding"; transcript_name "Sdk1-204"; transcript_source "ensembl"; transcript_biotype "protein_coding"; protein_id "ENSRNOP00000104960"; protein_version "1";
12	ENSEMBL114_rn	exon	17671539	17671731	0.594775187510015	-	.	gene_id "ENSRNOG00000001103"; transcript_id "ENSRNOG00000001103_tx_3"; exon_id "12_17671539_17671731_-"; exonnum "15"; txlen "6980";
12	ENSEMBL114_rn	exon	17671539	17671731	0.0327109301380654	-	.	gene_id "ENSRNOG00000001103"; transcript_id "ENSRNOG00000001103_tx_7"; exon_id "12_17671539_17671731_-"; exonnum "20"; txlen "7629";
12	ENSEMBL114_rn	exon	17671539	17671731	0.0327109301380654	-	.	gene_id "ENSRNOG00000001103"; transcript_id "ENSRNOG00000001103_tx_8"; exon_id "12_17671539_17671731_-"; exonnum "20"; txlen "7746";
12	ensembl	exon	17674369	17674484	0	-	.	gene_id "ENSRNOG00000001103"; gene_version "9"; transcript_id "ENSRNOT00000169334"; transcript_version "1"; exon_number "15"; gene_name "Sdk1"; gene_source "ensembl"; gene_biotype "protein_coding"; transcript_name "Sdk1-205"; transcript_source "ensembl"; transcript_biotype "protein_coding"; exon_id "ENSRNOE00000360628"; exon_version "1";
12	ensembl	CDS	17674369	17674484	0	-	2	gene_id "ENSRNOG00000001103"; gene_version "9"; transcript_id "ENSRNOT00000169334"; transcript_version "1"; exon_number "15"; gene_name "Sdk1"; gene_source "ensembl"; gene_biotype "protein_coding"; transcript_name "Sdk1-205"; transcript_source "ensembl"; transcript_biotype "protein_coding"; protein_id "ENSRNOP00000112178"; protein_version "1";
12	ensembl	exon	17674369	17674484	0	-	.	gene_id "ENSRNOG00000001103"; gene_version "9"; transcript_id "ENSRNOT00000129607"; transcript_version "1"; exon_number "18"; gene_name "Sdk1"; gene_source "ensembl"; gene_biotype "protein_coding"; transcript_name "Sdk1-202"; transcript_source "ensembl"; transcript_biotype "protein_coding"; exon_id "ENSRNOE00000360628"; exon_version "1";
12	ensembl	CDS	17674369	17674484	0	-	2	gene_id "ENSRNOG00000001103"; gene_version "9"; transcript_id "ENSRNOT00000129607"; transcript_version "1"; exon_number "18"; gene_name "Sdk1"; gene_source "ensembl"; gene_biotype "protein_coding"; transcript_name "Sdk1-202"; transcript_source "ensembl"; transcript_biotype "protein_coding"; protein_id "ENSRNOP00000108188"; protein_version "1";
12	ensembl	exon	17674369	17674484	0	-	.	gene_id "ENSRNOG00000001103"; gene_version "9"; transcript_id "ENSRNOT00000089775"; transcript_version "3"; exon_number "18"; gene_name "Sdk1"; gene_source "ensembl"; gene_biotype "protein_coding"; transcript_name "Sdk1-201"; transcript_source "ensembl"; transcript_biotype "protein_coding"; exon_id "ENSRNOE00000360628"; exon_version "1"; tag "Ensembl_canonical";
12	ensembl	CDS	17674369	17674484	0	-	2	gene_id "ENSRNOG00000001103"; gene_version "9"; transcript_id "ENSRNOT00000089775"; transcript_version "3"; exon_number "18"; gene_name "Sdk1"; gene_source "ensembl"; gene_biotype "protein_coding"; transcript_name "Sdk1-201"; transcript_source "ensembl"; transcript_biotype "protein_coding"; protein_id "ENSRNOP00000086581"; protein_version "1"; tag "Ensembl_canonical";
12	ensembl	exon	17674369	17674484	0	-	.	gene_id "ENSRNOG00000001103"; gene_version "9"; transcript_id "ENSRNOT00000150709"; transcript_version "1"; exon_number "18"; gene_name "Sdk1"; gene_source "ensembl"; gene_biotype "protein_coding"; transcript_name "Sdk1-204"; transcript_source "ensembl"; transcript_biotype "protein_coding"; exon_id "ENSRNOE00000360628"; exon_version "1";
12	ensembl	CDS	17674369	17674484	0	-	2	gene_id "ENSRNOG00000001103"; gene_version "9"; transcript_id "ENSRNOT00000150709"; transcript_version "1"; exon_number "18"; gene_name "Sdk1"; gene_source "ensembl"; gene_biotype "protein_coding"; transcript_name "Sdk1-204"; transcript_source "ensembl"; transcript_biotype "protein_coding"; protein_id "ENSRNOP00000104960"; protein_version "1";
12	ENSEMBL114_rn	exon	17674369	17674484	0.594775187510015	-	.	gene_id "ENSRNOG00000001103"; transcript_id "ENSRNOG00000001103_tx_3"; exon_id "12_17674369_17674484_-"; exonnum "14"; txlen "6980";
12	ENSEMBL114_rn	exon	17674369	17674484	0.0327109301380654	-	.	gene_id "ENSRNOG00000001103"; transcript_id "ENSRNOG00000001103_tx_7"; exon_id "12_17674369_17674484_-"; exonnum "19"; txlen "7629";
12	ENSEMBL114_rn	exon	17674369	17674484	0.0327109301380654	-	.	gene_id "ENSRNOG00000001103"; transcript_id "ENSRNOG00000001103_tx_8"; exon_id "12_17674369_17674484_-"; exonnum "19"; txlen "7746";
12	ensembl	exon	17701445	17701626	0	-	.	gene_id "ENSRNOG00000001103"; gene_version "9"; transcript_id "ENSRNOT00000169334"; transcript_version "1"; exon_number "14"; gene_name "Sdk1"; gene_source "ensembl"; gene_biotype "protein_coding"; transcript_name "Sdk1-205"; transcript_source "ensembl"; transcript_biotype "protein_coding"; exon_id "ENSRNOE00000362273"; exon_version "2";
12	ensembl	CDS	17701445	17701626	0	-	1	gene_id "ENSRNOG00000001103"; gene_version "9"; transcript_id "ENSRNOT00000169334"; transcript_version "1"; exon_number "14"; gene_name "Sdk1"; gene_source "ensembl"; gene_biotype "protein_coding"; transcript_name "Sdk1-205"; transcript_source "ensembl"; transcript_biotype "protein_coding"; protein_id "ENSRNOP00000112178"; protein_version "1";
12	ensembl	exon	17701445	17701626	0	-	.	gene_id "ENSRNOG00000001103"; gene_version "9"; transcript_id "ENSRNOT00000129607"; transcript_version "1"; exon_number "17"; gene_name "Sdk1"; gene_source "ensembl"; gene_biotype "protein_coding"; transcript_name "Sdk1-202"; transcript_source "ensembl"; transcript_biotype "protein_coding"; exon_id "ENSRNOE00000362273"; exon_version "2";
12	ensembl	CDS	17701445	17701626	0	-	1	gene_id "ENSRNOG00000001103"; gene_version "9"; transcript_id "ENSRNOT00000129607"; transcript_version "1"; exon_number "17"; gene_name "Sdk1"; gene_source "ensembl"; gene_biotype "protein_coding"; transcript_name "Sdk1-202"; transcript_source "ensembl"; transcript_biotype "protein_coding"; protein_id "ENSRNOP00000108188"; protein_version "1";
12	ensembl	exon	17701445	17701626	0	-	.	gene_id "ENSRNOG00000001103"; gene_version "9"; transcript_id "ENSRNOT00000089775"; transcript_version "3"; exon_number "17"; gene_name "Sdk1"; gene_source "ensembl"; gene_biotype "protein_coding"; transcript_name "Sdk1-201"; transcript_source "ensembl"; transcript_biotype "protein_coding"; exon_id "ENSRNOE00000362273"; exon_version "2"; tag "Ensembl_canonical";
12	ensembl	CDS	17701445	17701626	0	-	1	gene_id "ENSRNOG00000001103"; gene_version "9"; transcript_id "ENSRNOT00000089775"; transcript_version "3"; exon_number "17"; gene_name "Sdk1"; gene_source "ensembl"; gene_biotype "protein_coding"; transcript_name "Sdk1-201"; transcript_source "ensembl"; transcript_biotype "protein_coding"; protein_id "ENSRNOP00000086581"; protein_version "1"; tag "Ensembl_canonical";
12	ensembl	exon	17701445	17701626	0	-	.	gene_id "ENSRNOG00000001103"; gene_version "9"; transcript_id "ENSRNOT00000150709"; transcript_version "1"; exon_number "17"; gene_name "Sdk1"; gene_source "ensembl"; gene_biotype "protein_coding"; transcript_name "Sdk1-204"; transcript_source "ensembl"; transcript_biotype "protein_coding"; exon_id "ENSRNOE00000362273"; exon_version "2";
12	ensembl	CDS	17701445	17701626	0	-	1	gene_id "ENSRNOG00000001103"; gene_version "9"; transcript_id "ENSRNOT00000150709"; transcript_version "1"; exon_number "17"; gene_name "Sdk1"; gene_source "ensembl"; gene_biotype "protein_coding"; transcript_name "Sdk1-204"; transcript_source "ensembl"; transcript_biotype "protein_coding"; protein_id "ENSRNOP00000104960"; protein_version "1";
12	ensembl	exon	17701445	17701626	0	-	.	gene_id "ENSRNOG00000001103"; gene_version "9"; transcript_id "ENSRNOT00000136830"; transcript_version "1"; exon_number "17"; gene_name "Sdk1"; gene_source "ensembl"; gene_biotype "protein_coding"; transcript_name "Sdk1-203"; transcript_source "ensembl"; transcript_biotype "protein_coding"; exon_id "ENSRNOE00000362273"; exon_version "2";
12	ensembl	CDS	17701445	17701626	0	-	1	gene_id "ENSRNOG00000001103"; gene_version "9"; transcript_id "ENSRNOT00000136830"; transcript_version "1"; exon_number "17"; gene_name "Sdk1"; gene_source "ensembl"; gene_biotype "protein_coding"; transcript_name "Sdk1-203"; transcript_source "ensembl"; transcript_biotype "protein_coding"; protein_id "ENSRNOP00000109822"; protein_version "1";
12	ENSEMBL114_rn	exon	17701445	17701626	0.594775187510015	-	.	gene_id "ENSRNOG00000001103"; transcript_id "ENSRNOG00000001103_tx_3"; exon_id "12_17701445_17701626_-"; exonnum "13"; txlen "6980";
12	ENSEMBL114_rn	exon	17701445	17701626	0.0327109301380654	-	.	gene_id "ENSRNOG00000001103"; transcript_id "ENSRNOG00000001103_tx_7"; exon_id "12_17701445_17701626_-"; exonnum "18"; txlen "7629";
12	ENSEMBL114_rn	exon	17701445	17701626	0.0327109301380654	-	.	gene_id "ENSRNOG00000001103"; transcript_id "ENSRNOG00000001103_tx_8"; exon_id "12_17701445_17701626_-"; exonnum "18"; txlen "7746";
12	ensembl	exon	17709002	17709142	0	-	.	gene_id "ENSRNOG00000001103"; gene_version "9"; transcript_id "ENSRNOT00000169334"; transcript_version "1"; exon_number "13"; gene_name "Sdk1"; gene_source "ensembl"; gene_biotype "protein_coding"; transcript_name "Sdk1-205"; transcript_source "ensembl"; transcript_biotype "protein_coding"; exon_id "ENSRNOE00000329333"; exon_version "2";
12	ensembl	CDS	17709002	17709142	0	-	1	gene_id "ENSRNOG00000001103"; gene_version "9"; transcript_id "ENSRNOT00000169334"; transcript_version "1"; exon_number "13"; gene_name "Sdk1"; gene_source "ensembl"; gene_biotype "protein_coding"; transcript_name "Sdk1-205"; transcript_source "ensembl"; transcript_biotype "protein_coding"; protein_id "ENSRNOP00000112178"; protein_version "1";
12	ensembl	exon	17709002	17709142	0	-	.	gene_id "ENSRNOG00000001103"; gene_version "9"; transcript_id "ENSRNOT00000129607"; transcript_version "1"; exon_number "16"; gene_name "Sdk1"; gene_source "ensembl"; gene_biotype "protein_coding"; transcript_name "Sdk1-202"; transcript_source "ensembl"; transcript_biotype "protein_coding"; exon_id "ENSRNOE00000329333"; exon_version "2";
12	ensembl	CDS	17709002	17709142	0	-	1	gene_id "ENSRNOG00000001103"; gene_version "9"; transcript_id "ENSRNOT00000129607"; transcript_version "1"; exon_number "16"; gene_name "Sdk1"; gene_source "ensembl"; gene_biotype "protein_coding"; transcript_name "Sdk1-202"; transcript_source "ensembl"; transcript_biotype "protein_coding"; protein_id "ENSRNOP00000108188"; protein_version "1";
12	ensembl	exon	17709002	17709142	0	-	.	gene_id "ENSRNOG00000001103"; gene_version "9"; transcript_id "ENSRNOT00000089775"; transcript_version "3"; exon_number "16"; gene_name "Sdk1"; gene_source "ensembl"; gene_biotype "protein_coding"; transcript_name "Sdk1-201"; transcript_source "ensembl"; transcript_biotype "protein_coding"; exon_id "ENSRNOE00000329333"; exon_version "2"; tag "Ensembl_canonical";
12	ensembl	CDS	17709002	17709142	0	-	1	gene_id "ENSRNOG00000001103"; gene_version "9"; transcript_id "ENSRNOT00000089775"; transcript_version "3"; exon_number "16"; gene_name "Sdk1"; gene_source "ensembl"; gene_biotype "protein_coding"; transcript_name "Sdk1-201"; transcript_source "ensembl"; transcript_biotype "protein_coding"; protein_id "ENSRNOP00000086581"; protein_version "1"; tag "Ensembl_canonical";
12	ensembl	exon	17709002	17709142	0	-	.	gene_id "ENSRNOG00000001103"; gene_version "9"; transcript_id "ENSRNOT00000150709"; transcript_version "1"; exon_number "16"; gene_name "Sdk1"; gene_source "ensembl"; gene_biotype "protein_coding"; transcript_name "Sdk1-204"; transcript_source "ensembl"; transcript_biotype "protein_coding"; exon_id "ENSRNOE00000329333"; exon_version "2";
12	ensembl	CDS	17709002	17709142	0	-	1	gene_id "ENSRNOG00000001103"; gene_version "9"; transcript_id "ENSRNOT00000150709"; transcript_version "1"; exon_number "16"; gene_name "Sdk1"; gene_source "ensembl"; gene_biotype "protein_coding"; transcript_name "Sdk1-204"; transcript_source "ensembl"; transcript_biotype "protein_coding"; protein_id "ENSRNOP00000104960"; protein_version "1";
12	ensembl	exon	17709002	17709142	0	-	.	gene_id "ENSRNOG00000001103"; gene_version "9"; transcript_id "ENSRNOT00000136830"; transcript_version "1"; exon_number "16"; gene_name "Sdk1"; gene_source "ensembl"; gene_biotype "protein_coding"; transcript_name "Sdk1-203"; transcript_source "ensembl"; transcript_biotype "protein_coding"; exon_id "ENSRNOE00000329333"; exon_version "2";
12	ensembl	CDS	17709002	17709142	0	-	1	gene_id "ENSRNOG00000001103"; gene_version "9"; transcript_id "ENSRNOT00000136830"; transcript_version "1"; exon_number "16"; gene_name "Sdk1"; gene_source "ensembl"; gene_biotype "protein_coding"; transcript_name "Sdk1-203"; transcript_source "ensembl"; transcript_biotype "protein_coding"; protein_id "ENSRNOP00000109822"; protein_version "1";
12	ENSEMBL114_rn	exon	17709002	17709142	0.594775187510015	-	.	gene_id "ENSRNOG00000001103"; transcript_id "ENSRNOG00000001103_tx_3"; exon_id "12_17709002_17709142_-"; exonnum "12"; txlen "6980";
12	ENSEMBL114_rn	exon	17709002	17709142	0.0327109301380654	-	.	gene_id "ENSRNOG00000001103"; transcript_id "ENSRNOG00000001103_tx_7"; exon_id "12_17709002_17709142_-"; exonnum "17"; txlen "7629";
12	ENSEMBL114_rn	exon	17709002	17709142	0.0327109301380654	-	.	gene_id "ENSRNOG00000001103"; transcript_id "ENSRNOG00000001103_tx_8"; exon_id "12_17709002_17709142_-"; exonnum "17"; txlen "7746";
12	ensembl	exon	17710150	17710297	0	-	.	gene_id "ENSRNOG00000001103"; gene_version "9"; transcript_id "ENSRNOT00000169334"; transcript_version "1"; exon_number "12"; gene_name "Sdk1"; gene_source "ensembl"; gene_biotype "protein_coding"; transcript_name "Sdk1-205"; transcript_source "ensembl"; transcript_biotype "protein_coding"; exon_id "ENSRNOE00000338145"; exon_version "1";
12	ensembl	CDS	17710150	17710297	0	-	2	gene_id "ENSRNOG00000001103"; gene_version "9"; transcript_id "ENSRNOT00000169334"; transcript_version "1"; exon_number "12"; gene_name "Sdk1"; gene_source "ensembl"; gene_biotype "protein_coding"; transcript_name "Sdk1-205"; transcript_source "ensembl"; transcript_biotype "protein_coding"; protein_id "ENSRNOP00000112178"; protein_version "1";
12	ensembl	exon	17710150	17710297	0	-	.	gene_id "ENSRNOG00000001103"; gene_version "9"; transcript_id "ENSRNOT00000129607"; transcript_version "1"; exon_number "15"; gene_name "Sdk1"; gene_source "ensembl"; gene_biotype "protein_coding"; transcript_name "Sdk1-202"; transcript_source "ensembl"; transcript_biotype "protein_coding"; exon_id "ENSRNOE00000338145"; exon_version "1";
12	ensembl	CDS	17710150	17710297	0	-	2	gene_id "ENSRNOG00000001103"; gene_version "9"; transcript_id "ENSRNOT00000129607"; transcript_version "1"; exon_number "15"; gene_name "Sdk1"; gene_source "ensembl"; gene_biotype "protein_coding"; transcript_name "Sdk1-202"; transcript_source "ensembl"; transcript_biotype "protein_coding"; protein_id "ENSRNOP00000108188"; protein_version "1";
12	ensembl	exon	17710150	17710297	0	-	.	gene_id "ENSRNOG00000001103"; gene_version "9"; transcript_id "ENSRNOT00000089775"; transcript_version "3"; exon_number "15"; gene_name "Sdk1"; gene_source "ensembl"; gene_biotype "protein_coding"; transcript_name "Sdk1-201"; transcript_source "ensembl"; transcript_biotype "protein_coding"; exon_id "ENSRNOE00000338145"; exon_version "1"; tag "Ensembl_canonical";
12	ensembl	CDS	17710150	17710297	0	-	2	gene_id "ENSRNOG00000001103"; gene_version "9"; transcript_id "ENSRNOT00000089775"; transcript_version "3"; exon_number "15"; gene_name "Sdk1"; gene_source "ensembl"; gene_biotype "protein_coding"; transcript_name "Sdk1-201"; transcript_source "ensembl"; transcript_biotype "protein_coding"; protein_id "ENSRNOP00000086581"; protein_version "1"; tag "Ensembl_canonical";
12	ensembl	exon	17710150	17710297	0	-	.	gene_id "ENSRNOG00000001103"; gene_version "9"; transcript_id "ENSRNOT00000150709"; transcript_version "1"; exon_number "15"; gene_name "Sdk1"; gene_source "ensembl"; gene_biotype "protein_coding"; transcript_name "Sdk1-204"; transcript_source "ensembl"; transcript_biotype "protein_coding"; exon_id "ENSRNOE00000338145"; exon_version "1";
12	ensembl	CDS	17710150	17710297	0	-	2	gene_id "ENSRNOG00000001103"; gene_version "9"; transcript_id "ENSRNOT00000150709"; transcript_version "1"; exon_number "15"; gene_name "Sdk1"; gene_source "ensembl"; gene_biotype "protein_coding"; transcript_name "Sdk1-204"; transcript_source "ensembl"; transcript_biotype "protein_coding"; protein_id "ENSRNOP00000104960"; protein_version "1";
12	ensembl	exon	17710150	17710297	0	-	.	gene_id "ENSRNOG00000001103"; gene_version "9"; transcript_id "ENSRNOT00000136830"; transcript_version "1"; exon_number "15"; gene_name "Sdk1"; gene_source "ensembl"; gene_biotype "protein_coding"; transcript_name "Sdk1-203"; transcript_source "ensembl"; transcript_biotype "protein_coding"; exon_id "ENSRNOE00000338145"; exon_version "1";
12	ensembl	CDS	17710150	17710297	0	-	2	gene_id "ENSRNOG00000001103"; gene_version "9"; transcript_id "ENSRNOT00000136830"; transcript_version "1"; exon_number "15"; gene_name "Sdk1"; gene_source "ensembl"; gene_biotype "protein_coding"; transcript_name "Sdk1-203"; transcript_source "ensembl"; transcript_biotype "protein_coding"; protein_id "ENSRNOP00000109822"; protein_version "1";
12	ENSEMBL114_rn	exon	17710150	17710297	0.594775187510015	-	.	gene_id "ENSRNOG00000001103"; transcript_id "ENSRNOG00000001103_tx_3"; exon_id "12_17710150_17710297_-"; exonnum "11"; txlen "6980";
12	ENSEMBL114_rn	exon	17710150	17710297	0.0327109301380654	-	.	gene_id "ENSRNOG00000001103"; transcript_id "ENSRNOG00000001103_tx_7"; exon_id "12_17710150_17710297_-"; exonnum "16"; txlen "7629";
12	ENSEMBL114_rn	exon	17710150	17710297	0.0327109301380654	-	.	gene_id "ENSRNOG00000001103"; transcript_id "ENSRNOG00000001103_tx_8"; exon_id "12_17710150_17710297_-"; exonnum "16"; txlen "7746";
12	ensembl	exon	17735915	17736051	0	-	.	gene_id "ENSRNOG00000001103"; gene_version "9"; transcript_id "ENSRNOT00000169334"; transcript_version "1"; exon_number "11"; gene_name "Sdk1"; gene_source "ensembl"; gene_biotype "protein_coding"; transcript_name "Sdk1-205"; transcript_source "ensembl"; transcript_biotype "protein_coding"; exon_id "ENSRNOE00000512052"; exon_version "1";
12	ensembl	CDS	17735915	17736051	0	-	1	gene_id "ENSRNOG00000001103"; gene_version "9"; transcript_id "ENSRNOT00000169334"; transcript_version "1"; exon_number "11"; gene_name "Sdk1"; gene_source "ensembl"; gene_biotype "protein_coding"; transcript_name "Sdk1-205"; transcript_source "ensembl"; transcript_biotype "protein_coding"; protein_id "ENSRNOP00000112178"; protein_version "1";
12	ensembl	exon	17735915	17736051	0	-	.	gene_id "ENSRNOG00000001103"; gene_version "9"; transcript_id "ENSRNOT00000129607"; transcript_version "1"; exon_number "14"; gene_name "Sdk1"; gene_source "ensembl"; gene_biotype "protein_coding"; transcript_name "Sdk1-202"; transcript_source "ensembl"; transcript_biotype "protein_coding"; exon_id "ENSRNOE00000512052"; exon_version "1";
12	ensembl	CDS	17735915	17736051	0	-	1	gene_id "ENSRNOG00000001103"; gene_version "9"; transcript_id "ENSRNOT00000129607"; transcript_version "1"; exon_number "14"; gene_name "Sdk1"; gene_source "ensembl"; gene_biotype "protein_coding"; transcript_name "Sdk1-202"; transcript_source "ensembl"; transcript_biotype "protein_coding"; protein_id "ENSRNOP00000108188"; protein_version "1";
12	ensembl	exon	17735915	17736051	0	-	.	gene_id "ENSRNOG00000001103"; gene_version "9"; transcript_id "ENSRNOT00000089775"; transcript_version "3"; exon_number "14"; gene_name "Sdk1"; gene_source "ensembl"; gene_biotype "protein_coding"; transcript_name "Sdk1-201"; transcript_source "ensembl"; transcript_biotype "protein_coding"; exon_id "ENSRNOE00000512052"; exon_version "1"; tag "Ensembl_canonical";
12	ensembl	CDS	17735915	17736051	0	-	1	gene_id "ENSRNOG00000001103"; gene_version "9"; transcript_id "ENSRNOT00000089775"; transcript_version "3"; exon_number "14"; gene_name "Sdk1"; gene_source "ensembl"; gene_biotype "protein_coding"; transcript_name "Sdk1-201"; transcript_source "ensembl"; transcript_biotype "protein_coding"; protein_id "ENSRNOP00000086581"; protein_version "1"; tag "Ensembl_canonical";
12	ensembl	exon	17735915	17736051	0	-	.	gene_id "ENSRNOG00000001103"; gene_version "9"; transcript_id "ENSRNOT00000150709"; transcript_version "1"; exon_number "14"; gene_name "Sdk1"; gene_source "ensembl"; gene_biotype "protein_coding"; transcript_name "Sdk1-204"; transcript_source "ensembl"; transcript_biotype "protein_coding"; exon_id "ENSRNOE00000512052"; exon_version "1";
12	ensembl	CDS	17735915	17736051	0	-	1	gene_id "ENSRNOG00000001103"; gene_version "9"; transcript_id "ENSRNOT00000150709"; transcript_version "1"; exon_number "14"; gene_name "Sdk1"; gene_source "ensembl"; gene_biotype "protein_coding"; transcript_name "Sdk1-204"; transcript_source "ensembl"; transcript_biotype "protein_coding"; protein_id "ENSRNOP00000104960"; protein_version "1";
12	ensembl	exon	17735915	17736051	0	-	.	gene_id "ENSRNOG00000001103"; gene_version "9"; transcript_id "ENSRNOT00000136830"; transcript_version "1"; exon_number "14"; gene_name "Sdk1"; gene_source "ensembl"; gene_biotype "protein_coding"; transcript_name "Sdk1-203"; transcript_source "ensembl"; transcript_biotype "protein_coding"; exon_id "ENSRNOE00000512052"; exon_version "1";
12	ensembl	CDS	17735915	17736051	0	-	1	gene_id "ENSRNOG00000001103"; gene_version "9"; transcript_id "ENSRNOT00000136830"; transcript_version "1"; exon_number "14"; gene_name "Sdk1"; gene_source "ensembl"; gene_biotype "protein_coding"; transcript_name "Sdk1-203"; transcript_source "ensembl"; transcript_biotype "protein_coding"; protein_id "ENSRNOP00000109822"; protein_version "1";
12	ENSEMBL114_rn	exon	17735915	17736051	0.594775187510015	-	.	gene_id "ENSRNOG00000001103"; transcript_id "ENSRNOG00000001103_tx_3"; exon_id "12_17735915_17736051_-"; exonnum "10"; txlen "6980";
12	ENSEMBL114_rn	exon	17735915	17736051	0.0327109301380654	-	.	gene_id "ENSRNOG00000001103"; transcript_id "ENSRNOG00000001103_tx_7"; exon_id "12_17735915_17736051_-"; exonnum "15"; txlen "7629";
12	ENSEMBL114_rn	exon	17735915	17736051	0.0327109301380654	-	.	gene_id "ENSRNOG00000001103"; transcript_id "ENSRNOG00000001103_tx_8"; exon_id "12_17735915_17736051_-"; exonnum "15"; txlen "7746";
12	ensembl	exon	17749637	17749813	0	-	.	gene_id "ENSRNOG00000001103"; gene_version "9"; transcript_id "ENSRNOT00000169334"; transcript_version "1"; exon_number "10"; gene_name "Sdk1"; gene_source "ensembl"; gene_biotype "protein_coding"; transcript_name "Sdk1-205"; transcript_source "ensembl"; transcript_biotype "protein_coding"; exon_id "ENSRNOE00000312916"; exon_version "1";
12	ensembl	CDS	17749637	17749813	0	-	1	gene_id "ENSRNOG00000001103"; gene_version "9"; transcript_id "ENSRNOT00000169334"; transcript_version "1"; exon_number "10"; gene_name "Sdk1"; gene_source "ensembl"; gene_biotype "protein_coding"; transcript_name "Sdk1-205"; transcript_source "ensembl"; transcript_biotype "protein_coding"; protein_id "ENSRNOP00000112178"; protein_version "1";
12	ensembl	exon	17749637	17749813	0	-	.	gene_id "ENSRNOG00000001103"; gene_version "9"; transcript_id "ENSRNOT00000129607"; transcript_version "1"; exon_number "13"; gene_name "Sdk1"; gene_source "ensembl"; gene_biotype "protein_coding"; transcript_name "Sdk1-202"; transcript_source "ensembl"; transcript_biotype "protein_coding"; exon_id "ENSRNOE00000312916"; exon_version "1";
12	ensembl	CDS	17749637	17749813	0	-	1	gene_id "ENSRNOG00000001103"; gene_version "9"; transcript_id "ENSRNOT00000129607"; transcript_version "1"; exon_number "13"; gene_name "Sdk1"; gene_source "ensembl"; gene_biotype "protein_coding"; transcript_name "Sdk1-202"; transcript_source "ensembl"; transcript_biotype "protein_coding"; protein_id "ENSRNOP00000108188"; protein_version "1";
12	ensembl	exon	17749637	17749813	0	-	.	gene_id "ENSRNOG00000001103"; gene_version "9"; transcript_id "ENSRNOT00000089775"; transcript_version "3"; exon_number "13"; gene_name "Sdk1"; gene_source "ensembl"; gene_biotype "protein_coding"; transcript_name "Sdk1-201"; transcript_source "ensembl"; transcript_biotype "protein_coding"; exon_id "ENSRNOE00000312916"; exon_version "1"; tag "Ensembl_canonical";
12	ensembl	CDS	17749637	17749813	0	-	1	gene_id "ENSRNOG00000001103"; gene_version "9"; transcript_id "ENSRNOT00000089775"; transcript_version "3"; exon_number "13"; gene_name "Sdk1"; gene_source "ensembl"; gene_biotype "protein_coding"; transcript_name "Sdk1-201"; transcript_source "ensembl"; transcript_biotype "protein_coding"; protein_id "ENSRNOP00000086581"; protein_version "1"; tag "Ensembl_canonical";
12	ensembl	exon	17749637	17749813	0	-	.	gene_id "ENSRNOG00000001103"; gene_version "9"; transcript_id "ENSRNOT00000150709"; transcript_version "1"; exon_number "13"; gene_name "Sdk1"; gene_source "ensembl"; gene_biotype "protein_coding"; transcript_name "Sdk1-204"; transcript_source "ensembl"; transcript_biotype "protein_coding"; exon_id "ENSRNOE00000312916"; exon_version "1";
12	ensembl	CDS	17749637	17749813	0	-	1	gene_id "ENSRNOG00000001103"; gene_version "9"; transcript_id "ENSRNOT00000150709"; transcript_version "1"; exon_number "13"; gene_name "Sdk1"; gene_source "ensembl"; gene_biotype "protein_coding"; transcript_name "Sdk1-204"; transcript_source "ensembl"; transcript_biotype "protein_coding"; protein_id "ENSRNOP00000104960"; protein_version "1";
12	ensembl	exon	17749637	17749813	0	-	.	gene_id "ENSRNOG00000001103"; gene_version "9"; transcript_id "ENSRNOT00000136830"; transcript_version "1"; exon_number "13"; gene_name "Sdk1"; gene_source "ensembl"; gene_biotype "protein_coding"; transcript_name "Sdk1-203"; transcript_source "ensembl"; transcript_biotype "protein_coding"; exon_id "ENSRNOE00000312916"; exon_version "1";
12	ensembl	CDS	17749637	17749813	0	-	1	gene_id "ENSRNOG00000001103"; gene_version "9"; transcript_id "ENSRNOT00000136830"; transcript_version "1"; exon_number "13"; gene_name "Sdk1"; gene_source "ensembl"; gene_biotype "protein_coding"; transcript_name "Sdk1-203"; transcript_source "ensembl"; transcript_biotype "protein_coding"; protein_id "ENSRNOP00000109822"; protein_version "1";
12	ENSEMBL114_rn	exon	17749637	17749813	0.594775187510015	-	.	gene_id "ENSRNOG00000001103"; transcript_id "ENSRNOG00000001103_tx_3"; exon_id "12_17749637_17749813_-"; exonnum "9"; txlen "6980";
12	ENSEMBL114_rn	exon	17749637	17749813	0.0327109301380654	-	.	gene_id "ENSRNOG00000001103"; transcript_id "ENSRNOG00000001103_tx_7"; exon_id "12_17749637_17749813_-"; exonnum "14"; txlen "7629";
12	ENSEMBL114_rn	exon	17749637	17749813	0.0327109301380654	-	.	gene_id "ENSRNOG00000001103"; transcript_id "ENSRNOG00000001103_tx_8"; exon_id "12_17749637_17749813_-"; exonnum "14"; txlen "7746";
12	ensembl	exon	17752822	17752924	0	-	.	gene_id "ENSRNOG00000001103"; gene_version "9"; transcript_id "ENSRNOT00000169334"; transcript_version "1"; exon_number "9"; gene_name "Sdk1"; gene_source "ensembl"; gene_biotype "protein_coding"; transcript_name "Sdk1-205"; transcript_source "ensembl"; transcript_biotype "protein_coding"; exon_id "ENSRNOE00000564010"; exon_version "1";
12	ensembl	CDS	17752822	17752924	0	-	2	gene_id "ENSRNOG00000001103"; gene_version "9"; transcript_id "ENSRNOT00000169334"; transcript_version "1"; exon_number "9"; gene_name "Sdk1"; gene_source "ensembl"; gene_biotype "protein_coding"; transcript_name "Sdk1-205"; transcript_source "ensembl"; transcript_biotype "protein_coding"; protein_id "ENSRNOP00000112178"; protein_version "1";
12	ensembl	exon	17752822	17752924	0	-	.	gene_id "ENSRNOG00000001103"; gene_version "9"; transcript_id "ENSRNOT00000129607"; transcript_version "1"; exon_number "12"; gene_name "Sdk1"; gene_source "ensembl"; gene_biotype "protein_coding"; transcript_name "Sdk1-202"; transcript_source "ensembl"; transcript_biotype "protein_coding"; exon_id "ENSRNOE00000564010"; exon_version "1";
12	ensembl	CDS	17752822	17752924	0	-	2	gene_id "ENSRNOG00000001103"; gene_version "9"; transcript_id "ENSRNOT00000129607"; transcript_version "1"; exon_number "12"; gene_name "Sdk1"; gene_source "ensembl"; gene_biotype "protein_coding"; transcript_name "Sdk1-202"; transcript_source "ensembl"; transcript_biotype "protein_coding"; protein_id "ENSRNOP00000108188"; protein_version "1";
12	ensembl	exon	17752822	17752924	0	-	.	gene_id "ENSRNOG00000001103"; gene_version "9"; transcript_id "ENSRNOT00000089775"; transcript_version "3"; exon_number "12"; gene_name "Sdk1"; gene_source "ensembl"; gene_biotype "protein_coding"; transcript_name "Sdk1-201"; transcript_source "ensembl"; transcript_biotype "protein_coding"; exon_id "ENSRNOE00000564010"; exon_version "1"; tag "Ensembl_canonical";
12	ensembl	CDS	17752822	17752924	0	-	2	gene_id "ENSRNOG00000001103"; gene_version "9"; transcript_id "ENSRNOT00000089775"; transcript_version "3"; exon_number "12"; gene_name "Sdk1"; gene_source "ensembl"; gene_biotype "protein_coding"; transcript_name "Sdk1-201"; transcript_source "ensembl"; transcript_biotype "protein_coding"; protein_id "ENSRNOP00000086581"; protein_version "1"; tag "Ensembl_canonical";
12	ensembl	exon	17752822	17752924	0	-	.	gene_id "ENSRNOG00000001103"; gene_version "9"; transcript_id "ENSRNOT00000150709"; transcript_version "1"; exon_number "12"; gene_name "Sdk1"; gene_source "ensembl"; gene_biotype "protein_coding"; transcript_name "Sdk1-204"; transcript_source "ensembl"; transcript_biotype "protein_coding"; exon_id "ENSRNOE00000564010"; exon_version "1";
12	ensembl	CDS	17752822	17752924	0	-	2	gene_id "ENSRNOG00000001103"; gene_version "9"; transcript_id "ENSRNOT00000150709"; transcript_version "1"; exon_number "12"; gene_name "Sdk1"; gene_source "ensembl"; gene_biotype "protein_coding"; transcript_name "Sdk1-204"; transcript_source "ensembl"; transcript_biotype "protein_coding"; protein_id "ENSRNOP00000104960"; protein_version "1";
12	ensembl	exon	17752822	17752924	0	-	.	gene_id "ENSRNOG00000001103"; gene_version "9"; transcript_id "ENSRNOT00000136830"; transcript_version "1"; exon_number "12"; gene_name "Sdk1"; gene_source "ensembl"; gene_biotype "protein_coding"; transcript_name "Sdk1-203"; transcript_source "ensembl"; transcript_biotype "protein_coding"; exon_id "ENSRNOE00000564010"; exon_version "1";
12	ensembl	CDS	17752822	17752924	0	-	2	gene_id "ENSRNOG00000001103"; gene_version "9"; transcript_id "ENSRNOT00000136830"; transcript_version "1"; exon_number "12"; gene_name "Sdk1"; gene_source "ensembl"; gene_biotype "protein_coding"; transcript_name "Sdk1-203"; transcript_source "ensembl"; transcript_biotype "protein_coding"; protein_id "ENSRNOP00000109822"; protein_version "1";
12	ENSEMBL114_rn	exon	17752822	17752924	0.594775187510015	-	.	gene_id "ENSRNOG00000001103"; transcript_id "ENSRNOG00000001103_tx_3"; exon_id "12_17752822_17752924_-"; exonnum "8"; txlen "6980";
12	ENSEMBL114_rn	exon	17752822	17752924	0.0327109301380654	-	.	gene_id "ENSRNOG00000001103"; transcript_id "ENSRNOG00000001103_tx_7"; exon_id "12_17752822_17752924_-"; exonnum "13"; txlen "7629";
12	ENSEMBL114_rn	exon	17752822	17752924	0.0327109301380654	-	.	gene_id "ENSRNOG00000001103"; transcript_id "ENSRNOG00000001103_tx_8"; exon_id "12_17752822_17752924_-"; exonnum "13"; txlen "7746";
12	ensembl	exon	17755832	17755999	0	-	.	gene_id "ENSRNOG00000001103"; gene_version "9"; transcript_id "ENSRNOT00000169334"; transcript_version "1"; exon_number "8"; gene_name "Sdk1"; gene_source "ensembl"; gene_biotype "protein_coding"; transcript_name "Sdk1-205"; transcript_source "ensembl"; transcript_biotype "protein_coding"; exon_id "ENSRNOE00000530057"; exon_version "1";
12	ensembl	CDS	17755832	17755999	0	-	2	gene_id "ENSRNOG00000001103"; gene_version "9"; transcript_id "ENSRNOT00000169334"; transcript_version "1"; exon_number "8"; gene_name "Sdk1"; gene_source "ensembl"; gene_biotype "protein_coding"; transcript_name "Sdk1-205"; transcript_source "ensembl"; transcript_biotype "protein_coding"; protein_id "ENSRNOP00000112178"; protein_version "1";
12	ensembl	exon	17755832	17755999	0	-	.	gene_id "ENSRNOG00000001103"; gene_version "9"; transcript_id "ENSRNOT00000129607"; transcript_version "1"; exon_number "11"; gene_name "Sdk1"; gene_source "ensembl"; gene_biotype "protein_coding"; transcript_name "Sdk1-202"; transcript_source "ensembl"; transcript_biotype "protein_coding"; exon_id "ENSRNOE00000530057"; exon_version "1";
12	ensembl	CDS	17755832	17755999	0	-	2	gene_id "ENSRNOG00000001103"; gene_version "9"; transcript_id "ENSRNOT00000129607"; transcript_version "1"; exon_number "11"; gene_name "Sdk1"; gene_source "ensembl"; gene_biotype "protein_coding"; transcript_name "Sdk1-202"; transcript_source "ensembl"; transcript_biotype "protein_coding"; protein_id "ENSRNOP00000108188"; protein_version "1";
12	ensembl	exon	17755832	17755999	0	-	.	gene_id "ENSRNOG00000001103"; gene_version "9"; transcript_id "ENSRNOT00000089775"; transcript_version "3"; exon_number "11"; gene_name "Sdk1"; gene_source "ensembl"; gene_biotype "protein_coding"; transcript_name "Sdk1-201"; transcript_source "ensembl"; transcript_biotype "protein_coding"; exon_id "ENSRNOE00000530057"; exon_version "1"; tag "Ensembl_canonical";
12	ensembl	CDS	17755832	17755999	0	-	2	gene_id "ENSRNOG00000001103"; gene_version "9"; transcript_id "ENSRNOT00000089775"; transcript_version "3"; exon_number "11"; gene_name "Sdk1"; gene_source "ensembl"; gene_biotype "protein_coding"; transcript_name "Sdk1-201"; transcript_source "ensembl"; transcript_biotype "protein_coding"; protein_id "ENSRNOP00000086581"; protein_version "1"; tag "Ensembl_canonical";
12	ensembl	exon	17755832	17755999	0	-	.	gene_id "ENSRNOG00000001103"; gene_version "9"; transcript_id "ENSRNOT00000150709"; transcript_version "1"; exon_number "11"; gene_name "Sdk1"; gene_source "ensembl"; gene_biotype "protein_coding"; transcript_name "Sdk1-204"; transcript_source "ensembl"; transcript_biotype "protein_coding"; exon_id "ENSRNOE00000530057"; exon_version "1";
12	ensembl	CDS	17755832	17755999	0	-	2	gene_id "ENSRNOG00000001103"; gene_version "9"; transcript_id "ENSRNOT00000150709"; transcript_version "1"; exon_number "11"; gene_name "Sdk1"; gene_source "ensembl"; gene_biotype "protein_coding"; transcript_name "Sdk1-204"; transcript_source "ensembl"; transcript_biotype "protein_coding"; protein_id "ENSRNOP00000104960"; protein_version "1";
12	ensembl	exon	17755832	17755999	0	-	.	gene_id "ENSRNOG00000001103"; gene_version "9"; transcript_id "ENSRNOT00000136830"; transcript_version "1"; exon_number "11"; gene_name "Sdk1"; gene_source "ensembl"; gene_biotype "protein_coding"; transcript_name "Sdk1-203"; transcript_source "ensembl"; transcript_biotype "protein_coding"; exon_id "ENSRNOE00000530057"; exon_version "1";
12	ensembl	CDS	17755832	17755999	0	-	2	gene_id "ENSRNOG00000001103"; gene_version "9"; transcript_id "ENSRNOT00000136830"; transcript_version "1"; exon_number "11"; gene_name "Sdk1"; gene_source "ensembl"; gene_biotype "protein_coding"; transcript_name "Sdk1-203"; transcript_source "ensembl"; transcript_biotype "protein_coding"; protein_id "ENSRNOP00000109822"; protein_version "1";
12	ENSEMBL114_rn	exon	17755832	17755999	0.594775187510015	-	.	gene_id "ENSRNOG00000001103"; transcript_id "ENSRNOG00000001103_tx_3"; exon_id "12_17755832_17755999_-"; exonnum "7"; txlen "6980";
12	ENSEMBL114_rn	exon	17755832	17755999	0.0327109301380654	-	.	gene_id "ENSRNOG00000001103"; transcript_id "ENSRNOG00000001103_tx_7"; exon_id "12_17755832_17755999_-"; exonnum "12"; txlen "7629";
12	ENSEMBL114_rn	exon	17755832	17755999	0.0327109301380654	-	.	gene_id "ENSRNOG00000001103"; transcript_id "ENSRNOG00000001103_tx_8"; exon_id "12_17755832_17755999_-"; exonnum "12"; txlen "7746";
12	ensembl	exon	17757139	17757255	0	-	.	gene_id "ENSRNOG00000001103"; gene_version "9"; transcript_id "ENSRNOT00000169334"; transcript_version "1"; exon_number "7"; gene_name "Sdk1"; gene_source "ensembl"; gene_biotype "protein_coding"; transcript_name "Sdk1-205"; transcript_source "ensembl"; transcript_biotype "protein_coding"; exon_id "ENSRNOE00000550175"; exon_version "1";
12	ensembl	CDS	17757139	17757255	0	-	2	gene_id "ENSRNOG00000001103"; gene_version "9"; transcript_id "ENSRNOT00000169334"; transcript_version "1"; exon_number "7"; gene_name "Sdk1"; gene_source "ensembl"; gene_biotype "protein_coding"; transcript_name "Sdk1-205"; transcript_source "ensembl"; transcript_biotype "protein_coding"; protein_id "ENSRNOP00000112178"; protein_version "1";
12	ensembl	exon	17757139	17757255	0	-	.	gene_id "ENSRNOG00000001103"; gene_version "9"; transcript_id "ENSRNOT00000129607"; transcript_version "1"; exon_number "10"; gene_name "Sdk1"; gene_source "ensembl"; gene_biotype "protein_coding"; transcript_name "Sdk1-202"; transcript_source "ensembl"; transcript_biotype "protein_coding"; exon_id "ENSRNOE00000550175"; exon_version "1";
12	ensembl	CDS	17757139	17757255	0	-	2	gene_id "ENSRNOG00000001103"; gene_version "9"; transcript_id "ENSRNOT00000129607"; transcript_version "1"; exon_number "10"; gene_name "Sdk1"; gene_source "ensembl"; gene_biotype "protein_coding"; transcript_name "Sdk1-202"; transcript_source "ensembl"; transcript_biotype "protein_coding"; protein_id "ENSRNOP00000108188"; protein_version "1";
12	ensembl	exon	17757139	17757255	0	-	.	gene_id "ENSRNOG00000001103"; gene_version "9"; transcript_id "ENSRNOT00000089775"; transcript_version "3"; exon_number "10"; gene_name "Sdk1"; gene_source "ensembl"; gene_biotype "protein_coding"; transcript_name "Sdk1-201"; transcript_source "ensembl"; transcript_biotype "protein_coding"; exon_id "ENSRNOE00000550175"; exon_version "1"; tag "Ensembl_canonical";
12	ensembl	CDS	17757139	17757255	0	-	2	gene_id "ENSRNOG00000001103"; gene_version "9"; transcript_id "ENSRNOT00000089775"; transcript_version "3"; exon_number "10"; gene_name "Sdk1"; gene_source "ensembl"; gene_biotype "protein_coding"; transcript_name "Sdk1-201"; transcript_source "ensembl"; transcript_biotype "protein_coding"; protein_id "ENSRNOP00000086581"; protein_version "1"; tag "Ensembl_canonical";
12	ensembl	exon	17757139	17757255	0	-	.	gene_id "ENSRNOG00000001103"; gene_version "9"; transcript_id "ENSRNOT00000150709"; transcript_version "1"; exon_number "10"; gene_name "Sdk1"; gene_source "ensembl"; gene_biotype "protein_coding"; transcript_name "Sdk1-204"; transcript_source "ensembl"; transcript_biotype "protein_coding"; exon_id "ENSRNOE00000550175"; exon_version "1";
12	ensembl	CDS	17757139	17757255	0	-	2	gene_id "ENSRNOG00000001103"; gene_version "9"; transcript_id "ENSRNOT00000150709"; transcript_version "1"; exon_number "10"; gene_name "Sdk1"; gene_source "ensembl"; gene_biotype "protein_coding"; transcript_name "Sdk1-204"; transcript_source "ensembl"; transcript_biotype "protein_coding"; protein_id "ENSRNOP00000104960"; protein_version "1";
12	ensembl	exon	17757139	17757255	0	-	.	gene_id "ENSRNOG00000001103"; gene_version "9"; transcript_id "ENSRNOT00000136830"; transcript_version "1"; exon_number "10"; gene_name "Sdk1"; gene_source "ensembl"; gene_biotype "protein_coding"; transcript_name "Sdk1-203"; transcript_source "ensembl"; transcript_biotype "protein_coding"; exon_id "ENSRNOE00000550175"; exon_version "1";
12	ensembl	CDS	17757139	17757255	0	-	2	gene_id "ENSRNOG00000001103"; gene_version "9"; transcript_id "ENSRNOT00000136830"; transcript_version "1"; exon_number "10"; gene_name "Sdk1"; gene_source "ensembl"; gene_biotype "protein_coding"; transcript_name "Sdk1-203"; transcript_source "ensembl"; transcript_biotype "protein_coding"; protein_id "ENSRNOP00000109822"; protein_version "1";
12	ENSEMBL114_rn	exon	17757139	17757255	0.594775187510015	-	.	gene_id "ENSRNOG00000001103"; transcript_id "ENSRNOG00000001103_tx_3"; exon_id "12_17757139_17757255_-"; exonnum "6"; txlen "6980";
12	ENSEMBL114_rn	exon	17757139	17757255	0.0327109301380654	-	.	gene_id "ENSRNOG00000001103"; transcript_id "ENSRNOG00000001103_tx_7"; exon_id "12_17757139_17757255_-"; exonnum "11"; txlen "7629";
12	ENSEMBL114_rn	exon	17757139	17757255	0.0327109301380654	-	.	gene_id "ENSRNOG00000001103"; transcript_id "ENSRNOG00000001103_tx_8"; exon_id "12_17757139_17757255_-"; exonnum "11"; txlen "7746";
12	ensembl	exon	17758951	17759145	0	-	.	gene_id "ENSRNOG00000001103"; gene_version "9"; transcript_id "ENSRNOT00000169334"; transcript_version "1"; exon_number "6"; gene_name "Sdk1"; gene_source "ensembl"; gene_biotype "protein_coding"; transcript_name "Sdk1-205"; transcript_source "ensembl"; transcript_biotype "protein_coding"; exon_id "ENSRNOE00000522191"; exon_version "1";
12	ensembl	CDS	17758951	17759145	0	-	2	gene_id "ENSRNOG00000001103"; gene_version "9"; transcript_id "ENSRNOT00000169334"; transcript_version "1"; exon_number "6"; gene_name "Sdk1"; gene_source "ensembl"; gene_biotype "protein_coding"; transcript_name "Sdk1-205"; transcript_source "ensembl"; transcript_biotype "protein_coding"; protein_id "ENSRNOP00000112178"; protein_version "1";
12	ensembl	exon	17758951	17759145	0	-	.	gene_id "ENSRNOG00000001103"; gene_version "9"; transcript_id "ENSRNOT00000129607"; transcript_version "1"; exon_number "9"; gene_name "Sdk1"; gene_source "ensembl"; gene_biotype "protein_coding"; transcript_name "Sdk1-202"; transcript_source "ensembl"; transcript_biotype "protein_coding"; exon_id "ENSRNOE00000522191"; exon_version "1";
12	ensembl	CDS	17758951	17759145	0	-	2	gene_id "ENSRNOG00000001103"; gene_version "9"; transcript_id "ENSRNOT00000129607"; transcript_version "1"; exon_number "9"; gene_name "Sdk1"; gene_source "ensembl"; gene_biotype "protein_coding"; transcript_name "Sdk1-202"; transcript_source "ensembl"; transcript_biotype "protein_coding"; protein_id "ENSRNOP00000108188"; protein_version "1";
12	ensembl	exon	17758951	17759145	0	-	.	gene_id "ENSRNOG00000001103"; gene_version "9"; transcript_id "ENSRNOT00000089775"; transcript_version "3"; exon_number "9"; gene_name "Sdk1"; gene_source "ensembl"; gene_biotype "protein_coding"; transcript_name "Sdk1-201"; transcript_source "ensembl"; transcript_biotype "protein_coding"; exon_id "ENSRNOE00000522191"; exon_version "1"; tag "Ensembl_canonical";
12	ensembl	CDS	17758951	17759145	0	-	2	gene_id "ENSRNOG00000001103"; gene_version "9"; transcript_id "ENSRNOT00000089775"; transcript_version "3"; exon_number "9"; gene_name "Sdk1"; gene_source "ensembl"; gene_biotype "protein_coding"; transcript_name "Sdk1-201"; transcript_source "ensembl"; transcript_biotype "protein_coding"; protein_id "ENSRNOP00000086581"; protein_version "1"; tag "Ensembl_canonical";
12	ensembl	exon	17758951	17759145	0	-	.	gene_id "ENSRNOG00000001103"; gene_version "9"; transcript_id "ENSRNOT00000150709"; transcript_version "1"; exon_number "9"; gene_name "Sdk1"; gene_source "ensembl"; gene_biotype "protein_coding"; transcript_name "Sdk1-204"; transcript_source "ensembl"; transcript_biotype "protein_coding"; exon_id "ENSRNOE00000522191"; exon_version "1";
12	ensembl	CDS	17758951	17759145	0	-	2	gene_id "ENSRNOG00000001103"; gene_version "9"; transcript_id "ENSRNOT00000150709"; transcript_version "1"; exon_number "9"; gene_name "Sdk1"; gene_source "ensembl"; gene_biotype "protein_coding"; transcript_name "Sdk1-204"; transcript_source "ensembl"; transcript_biotype "protein_coding"; protein_id "ENSRNOP00000104960"; protein_version "1";
12	ensembl	exon	17758951	17759145	0	-	.	gene_id "ENSRNOG00000001103"; gene_version "9"; transcript_id "ENSRNOT00000136830"; transcript_version "1"; exon_number "9"; gene_name "Sdk1"; gene_source "ensembl"; gene_biotype "protein_coding"; transcript_name "Sdk1-203"; transcript_source "ensembl"; transcript_biotype "protein_coding"; exon_id "ENSRNOE00000522191"; exon_version "1";
12	ensembl	CDS	17758951	17759145	0	-	2	gene_id "ENSRNOG00000001103"; gene_version "9"; transcript_id "ENSRNOT00000136830"; transcript_version "1"; exon_number "9"; gene_name "Sdk1"; gene_source "ensembl"; gene_biotype "protein_coding"; transcript_name "Sdk1-203"; transcript_source "ensembl"; transcript_biotype "protein_coding"; protein_id "ENSRNOP00000109822"; protein_version "1";
12	ENSEMBL114_rn	exon	17758951	17759145	0.594775187510015	-	.	gene_id "ENSRNOG00000001103"; transcript_id "ENSRNOG00000001103_tx_3"; exon_id "12_17758951_17759145_-"; exonnum "5"; txlen "6980";
12	ENSEMBL114_rn	exon	17758951	17759145	0.0327109301380654	-	.	gene_id "ENSRNOG00000001103"; transcript_id "ENSRNOG00000001103_tx_7"; exon_id "12_17758951_17759145_-"; exonnum "10"; txlen "7629";
12	ENSEMBL114_rn	exon	17758951	17759145	0.0327109301380654	-	.	gene_id "ENSRNOG00000001103"; transcript_id "ENSRNOG00000001103_tx_8"; exon_id "12_17758951_17759145_-"; exonnum "10"; txlen "7746";
12	ensembl	exon	17763387	17763470	0	-	.	gene_id "ENSRNOG00000001103"; gene_version "9"; transcript_id "ENSRNOT00000169334"; transcript_version "1"; exon_number "5"; gene_name "Sdk1"; gene_source "ensembl"; gene_biotype "protein_coding"; transcript_name "Sdk1-205"; transcript_source "ensembl"; transcript_biotype "protein_coding"; exon_id "ENSRNOE00000536378"; exon_version "1";
12	ensembl	CDS	17763387	17763470	0	-	2	gene_id "ENSRNOG00000001103"; gene_version "9"; transcript_id "ENSRNOT00000169334"; transcript_version "1"; exon_number "5"; gene_name "Sdk1"; gene_source "ensembl"; gene_biotype "protein_coding"; transcript_name "Sdk1-205"; transcript_source "ensembl"; transcript_biotype "protein_coding"; protein_id "ENSRNOP00000112178"; protein_version "1";
12	ensembl	exon	17763387	17763470	0	-	.	gene_id "ENSRNOG00000001103"; gene_version "9"; transcript_id "ENSRNOT00000129607"; transcript_version "1"; exon_number "8"; gene_name "Sdk1"; gene_source "ensembl"; gene_biotype "protein_coding"; transcript_name "Sdk1-202"; transcript_source "ensembl"; transcript_biotype "protein_coding"; exon_id "ENSRNOE00000536378"; exon_version "1";
12	ensembl	CDS	17763387	17763470	0	-	2	gene_id "ENSRNOG00000001103"; gene_version "9"; transcript_id "ENSRNOT00000129607"; transcript_version "1"; exon_number "8"; gene_name "Sdk1"; gene_source "ensembl"; gene_biotype "protein_coding"; transcript_name "Sdk1-202"; transcript_source "ensembl"; transcript_biotype "protein_coding"; protein_id "ENSRNOP00000108188"; protein_version "1";
12	ensembl	exon	17763387	17763470	0	-	.	gene_id "ENSRNOG00000001103"; gene_version "9"; transcript_id "ENSRNOT00000089775"; transcript_version "3"; exon_number "8"; gene_name "Sdk1"; gene_source "ensembl"; gene_biotype "protein_coding"; transcript_name "Sdk1-201"; transcript_source "ensembl"; transcript_biotype "protein_coding"; exon_id "ENSRNOE00000536378"; exon_version "1"; tag "Ensembl_canonical";
12	ensembl	CDS	17763387	17763470	0	-	2	gene_id "ENSRNOG00000001103"; gene_version "9"; transcript_id "ENSRNOT00000089775"; transcript_version "3"; exon_number "8"; gene_name "Sdk1"; gene_source "ensembl"; gene_biotype "protein_coding"; transcript_name "Sdk1-201"; transcript_source "ensembl"; transcript_biotype "protein_coding"; protein_id "ENSRNOP00000086581"; protein_version "1"; tag "Ensembl_canonical";
12	ensembl	exon	17763387	17763470	0	-	.	gene_id "ENSRNOG00000001103"; gene_version "9"; transcript_id "ENSRNOT00000150709"; transcript_version "1"; exon_number "8"; gene_name "Sdk1"; gene_source "ensembl"; gene_biotype "protein_coding"; transcript_name "Sdk1-204"; transcript_source "ensembl"; transcript_biotype "protein_coding"; exon_id "ENSRNOE00000536378"; exon_version "1";
12	ensembl	CDS	17763387	17763470	0	-	2	gene_id "ENSRNOG00000001103"; gene_version "9"; transcript_id "ENSRNOT00000150709"; transcript_version "1"; exon_number "8"; gene_name "Sdk1"; gene_source "ensembl"; gene_biotype "protein_coding"; transcript_name "Sdk1-204"; transcript_source "ensembl"; transcript_biotype "protein_coding"; protein_id "ENSRNOP00000104960"; protein_version "1";
12	ensembl	exon	17763387	17763470	0	-	.	gene_id "ENSRNOG00000001103"; gene_version "9"; transcript_id "ENSRNOT00000136830"; transcript_version "1"; exon_number "8"; gene_name "Sdk1"; gene_source "ensembl"; gene_biotype "protein_coding"; transcript_name "Sdk1-203"; transcript_source "ensembl"; transcript_biotype "protein_coding"; exon_id "ENSRNOE00000536378"; exon_version "1";
12	ensembl	CDS	17763387	17763470	0	-	2	gene_id "ENSRNOG00000001103"; gene_version "9"; transcript_id "ENSRNOT00000136830"; transcript_version "1"; exon_number "8"; gene_name "Sdk1"; gene_source "ensembl"; gene_biotype "protein_coding"; transcript_name "Sdk1-203"; transcript_source "ensembl"; transcript_biotype "protein_coding"; protein_id "ENSRNOP00000109822"; protein_version "1";
12	ENSEMBL114_rn	exon	17763387	17763470	0.594775187510015	-	.	gene_id "ENSRNOG00000001103"; transcript_id "ENSRNOG00000001103_tx_3"; exon_id "12_17763387_17763470_-"; exonnum "4"; txlen "6980";
12	ENSEMBL114_rn	exon	17763387	17763470	0.0327109301380654	-	.	gene_id "ENSRNOG00000001103"; transcript_id "ENSRNOG00000001103_tx_7"; exon_id "12_17763387_17763470_-"; exonnum "9"; txlen "7629";
12	ENSEMBL114_rn	exon	17763387	17763470	0.0327109301380654	-	.	gene_id "ENSRNOG00000001103"; transcript_id "ENSRNOG00000001103_tx_8"; exon_id "12_17763387_17763470_-"; exonnum "9"; txlen "7746";
12	sraer114_mid	exon	17770516	17770594	0.0327109301380654	-	.	gene_id "ENSRNOG00000001103"; transcript_id "ENSRNOG00000001103_tx_7"; exon_id "12_17770516_17770594_-"; exonnum "8"; txlen "7629";
12	sraer114_mid	exon	17770516	17770594	0.0327109301380654	-	.	gene_id "ENSRNOG00000001103"; transcript_id "ENSRNOG00000001103_tx_8"; exon_id "12_17770516_17770594_-"; exonnum "8"; txlen "7746";
12	ensembl	exon	17774560	17774750	0	-	.	gene_id "ENSRNOG00000001103"; gene_version "9"; transcript_id "ENSRNOT00000169334"; transcript_version "1"; exon_number "4"; gene_name "Sdk1"; gene_source "ensembl"; gene_biotype "protein_coding"; transcript_name "Sdk1-205"; transcript_source "ensembl"; transcript_biotype "protein_coding"; exon_id "ENSRNOE00000541596"; exon_version "1";
12	ensembl	CDS	17774560	17774750	0	-	1	gene_id "ENSRNOG00000001103"; gene_version "9"; transcript_id "ENSRNOT00000169334"; transcript_version "1"; exon_number "4"; gene_name "Sdk1"; gene_source "ensembl"; gene_biotype "protein_coding"; transcript_name "Sdk1-205"; transcript_source "ensembl"; transcript_biotype "protein_coding"; protein_id "ENSRNOP00000112178"; protein_version "1";
12	ensembl	exon	17774560	17774750	0	-	.	gene_id "ENSRNOG00000001103"; gene_version "9"; transcript_id "ENSRNOT00000129607"; transcript_version "1"; exon_number "7"; gene_name "Sdk1"; gene_source "ensembl"; gene_biotype "protein_coding"; transcript_name "Sdk1-202"; transcript_source "ensembl"; transcript_biotype "protein_coding"; exon_id "ENSRNOE00000541596"; exon_version "1";
12	ensembl	CDS	17774560	17774750	0	-	1	gene_id "ENSRNOG00000001103"; gene_version "9"; transcript_id "ENSRNOT00000129607"; transcript_version "1"; exon_number "7"; gene_name "Sdk1"; gene_source "ensembl"; gene_biotype "protein_coding"; transcript_name "Sdk1-202"; transcript_source "ensembl"; transcript_biotype "protein_coding"; protein_id "ENSRNOP00000108188"; protein_version "1";
12	ensembl	exon	17774560	17774750	0	-	.	gene_id "ENSRNOG00000001103"; gene_version "9"; transcript_id "ENSRNOT00000089775"; transcript_version "3"; exon_number "7"; gene_name "Sdk1"; gene_source "ensembl"; gene_biotype "protein_coding"; transcript_name "Sdk1-201"; transcript_source "ensembl"; transcript_biotype "protein_coding"; exon_id "ENSRNOE00000541596"; exon_version "1"; tag "Ensembl_canonical";
12	ensembl	CDS	17774560	17774750	0	-	1	gene_id "ENSRNOG00000001103"; gene_version "9"; transcript_id "ENSRNOT00000089775"; transcript_version "3"; exon_number "7"; gene_name "Sdk1"; gene_source "ensembl"; gene_biotype "protein_coding"; transcript_name "Sdk1-201"; transcript_source "ensembl"; transcript_biotype "protein_coding"; protein_id "ENSRNOP00000086581"; protein_version "1"; tag "Ensembl_canonical";
12	ensembl	exon	17774560	17774750	0	-	.	gene_id "ENSRNOG00000001103"; gene_version "9"; transcript_id "ENSRNOT00000150709"; transcript_version "1"; exon_number "7"; gene_name "Sdk1"; gene_source "ensembl"; gene_biotype "protein_coding"; transcript_name "Sdk1-204"; transcript_source "ensembl"; transcript_biotype "protein_coding"; exon_id "ENSRNOE00000541596"; exon_version "1";
12	ensembl	CDS	17774560	17774750	0	-	1	gene_id "ENSRNOG00000001103"; gene_version "9"; transcript_id "ENSRNOT00000150709"; transcript_version "1"; exon_number "7"; gene_name "Sdk1"; gene_source "ensembl"; gene_biotype "protein_coding"; transcript_name "Sdk1-204"; transcript_source "ensembl"; transcript_biotype "protein_coding"; protein_id "ENSRNOP00000104960"; protein_version "1";
12	ensembl	exon	17774560	17774750	0	-	.	gene_id "ENSRNOG00000001103"; gene_version "9"; transcript_id "ENSRNOT00000136830"; transcript_version "1"; exon_number "7"; gene_name "Sdk1"; gene_source "ensembl"; gene_biotype "protein_coding"; transcript_name "Sdk1-203"; transcript_source "ensembl"; transcript_biotype "protein_coding"; exon_id "ENSRNOE00000541596"; exon_version "1";
12	ensembl	CDS	17774560	17774750	0	-	1	gene_id "ENSRNOG00000001103"; gene_version "9"; transcript_id "ENSRNOT00000136830"; transcript_version "1"; exon_number "7"; gene_name "Sdk1"; gene_source "ensembl"; gene_biotype "protein_coding"; transcript_name "Sdk1-203"; transcript_source "ensembl"; transcript_biotype "protein_coding"; protein_id "ENSRNOP00000109822"; protein_version "1";
12	ENSEMBL114_rn	exon	17774560	17774750	0.594775187510015	-	.	gene_id "ENSRNOG00000001103"; transcript_id "ENSRNOG00000001103_tx_3"; exon_id "12_17774560_17774750_-"; exonnum "3"; txlen "6980";
12	ENSEMBL114_rn	exon	17774560	17774750	0.0327109301380654	-	.	gene_id "ENSRNOG00000001103"; transcript_id "ENSRNOG00000001103_tx_7"; exon_id "12_17774560_17774750_-"; exonnum "7"; txlen "7629";
12	ENSEMBL114_rn	exon	17774560	17774750	0.0327109301380654	-	.	gene_id "ENSRNOG00000001103"; transcript_id "ENSRNOG00000001103_tx_8"; exon_id "12_17774560_17774750_-"; exonnum "7"; txlen "7746";
12	ensembl	exon	17776067	17776178	0	-	.	gene_id "ENSRNOG00000001103"; gene_version "9"; transcript_id "ENSRNOT00000169334"; transcript_version "1"; exon_number "3"; gene_name "Sdk1"; gene_source "ensembl"; gene_biotype "protein_coding"; transcript_name "Sdk1-205"; transcript_source "ensembl"; transcript_biotype "protein_coding"; exon_id "ENSRNOE00000560307"; exon_version "1";
12	ensembl	CDS	17776067	17776178	0	-	2	gene_id "ENSRNOG00000001103"; gene_version "9"; transcript_id "ENSRNOT00000169334"; transcript_version "1"; exon_number "3"; gene_name "Sdk1"; gene_source "ensembl"; gene_biotype "protein_coding"; transcript_name "Sdk1-205"; transcript_source "ensembl"; transcript_biotype "protein_coding"; protein_id "ENSRNOP00000112178"; protein_version "1";
12	ensembl	exon	17776067	17776178	0	-	.	gene_id "ENSRNOG00000001103"; gene_version "9"; transcript_id "ENSRNOT00000129607"; transcript_version "1"; exon_number "6"; gene_name "Sdk1"; gene_source "ensembl"; gene_biotype "protein_coding"; transcript_name "Sdk1-202"; transcript_source "ensembl"; transcript_biotype "protein_coding"; exon_id "ENSRNOE00000560307"; exon_version "1";
12	ensembl	CDS	17776067	17776178	0	-	2	gene_id "ENSRNOG00000001103"; gene_version "9"; transcript_id "ENSRNOT00000129607"; transcript_version "1"; exon_number "6"; gene_name "Sdk1"; gene_source "ensembl"; gene_biotype "protein_coding"; transcript_name "Sdk1-202"; transcript_source "ensembl"; transcript_biotype "protein_coding"; protein_id "ENSRNOP00000108188"; protein_version "1";
12	ensembl	exon	17776067	17776178	0	-	.	gene_id "ENSRNOG00000001103"; gene_version "9"; transcript_id "ENSRNOT00000089775"; transcript_version "3"; exon_number "6"; gene_name "Sdk1"; gene_source "ensembl"; gene_biotype "protein_coding"; transcript_name "Sdk1-201"; transcript_source "ensembl"; transcript_biotype "protein_coding"; exon_id "ENSRNOE00000560307"; exon_version "1"; tag "Ensembl_canonical";
12	ensembl	CDS	17776067	17776178	0	-	2	gene_id "ENSRNOG00000001103"; gene_version "9"; transcript_id "ENSRNOT00000089775"; transcript_version "3"; exon_number "6"; gene_name "Sdk1"; gene_source "ensembl"; gene_biotype "protein_coding"; transcript_name "Sdk1-201"; transcript_source "ensembl"; transcript_biotype "protein_coding"; protein_id "ENSRNOP00000086581"; protein_version "1"; tag "Ensembl_canonical";
12	ensembl	exon	17776067	17776178	0	-	.	gene_id "ENSRNOG00000001103"; gene_version "9"; transcript_id "ENSRNOT00000150709"; transcript_version "1"; exon_number "6"; gene_name "Sdk1"; gene_source "ensembl"; gene_biotype "protein_coding"; transcript_name "Sdk1-204"; transcript_source "ensembl"; transcript_biotype "protein_coding"; exon_id "ENSRNOE00000560307"; exon_version "1";
12	ensembl	CDS	17776067	17776178	0	-	2	gene_id "ENSRNOG00000001103"; gene_version "9"; transcript_id "ENSRNOT00000150709"; transcript_version "1"; exon_number "6"; gene_name "Sdk1"; gene_source "ensembl"; gene_biotype "protein_coding"; transcript_name "Sdk1-204"; transcript_source "ensembl"; transcript_biotype "protein_coding"; protein_id "ENSRNOP00000104960"; protein_version "1";
12	ensembl	exon	17776067	17776178	0	-	.	gene_id "ENSRNOG00000001103"; gene_version "9"; transcript_id "ENSRNOT00000136830"; transcript_version "1"; exon_number "6"; gene_name "Sdk1"; gene_source "ensembl"; gene_biotype "protein_coding"; transcript_name "Sdk1-203"; transcript_source "ensembl"; transcript_biotype "protein_coding"; exon_id "ENSRNOE00000560307"; exon_version "1";
12	ensembl	CDS	17776067	17776178	0	-	2	gene_id "ENSRNOG00000001103"; gene_version "9"; transcript_id "ENSRNOT00000136830"; transcript_version "1"; exon_number "6"; gene_name "Sdk1"; gene_source "ensembl"; gene_biotype "protein_coding"; transcript_name "Sdk1-203"; transcript_source "ensembl"; transcript_biotype "protein_coding"; protein_id "ENSRNOP00000109822"; protein_version "1";
12	ENSEMBL114_rn	exon	17776067	17776178	0.594775187510015	-	.	gene_id "ENSRNOG00000001103"; transcript_id "ENSRNOG00000001103_tx_3"; exon_id "12_17776067_17776178_-"; exonnum "2"; txlen "6980";
12	ENSEMBL114_rn	exon	17776067	17776178	0.0327109301380654	-	.	gene_id "ENSRNOG00000001103"; transcript_id "ENSRNOG00000001103_tx_7"; exon_id "12_17776067_17776178_-"; exonnum "6"; txlen "7629";
12	ENSEMBL114_rn	exon	17776067	17776178	0.0327109301380654	-	.	gene_id "ENSRNOG00000001103"; transcript_id "ENSRNOG00000001103_tx_8"; exon_id "12_17776067_17776178_-"; exonnum "6"; txlen "7746";
12	sraer114_ss	exon	17806579	17806768	0.594775187510015	-	.	gene_id "ENSRNOG00000001103"; transcript_id "ENSRNOG00000001103_tx_3"; exon_id "12_17806579_17806768_-"; exonnum "1"; txlen "6980";
12	ensembl	exon	17924147	17924280	0	-	.	gene_id "ENSRNOG00000001103"; gene_version "9"; transcript_id "ENSRNOT00000169334"; transcript_version "1"; exon_number "2"; gene_name "Sdk1"; gene_source "ensembl"; gene_biotype "protein_coding"; transcript_name "Sdk1-205"; transcript_source "ensembl"; transcript_biotype "protein_coding"; exon_id "ENSRNOE00000548012"; exon_version "1";
12	ensembl	CDS	17924147	17924280	0	-	1	gene_id "ENSRNOG00000001103"; gene_version "9"; transcript_id "ENSRNOT00000169334"; transcript_version "1"; exon_number "2"; gene_name "Sdk1"; gene_source "ensembl"; gene_biotype "protein_coding"; transcript_name "Sdk1-205"; transcript_source "ensembl"; transcript_biotype "protein_coding"; protein_id "ENSRNOP00000112178"; protein_version "1";
12	ensembl	exon	17924147	17924280	0	-	.	gene_id "ENSRNOG00000001103"; gene_version "9"; transcript_id "ENSRNOT00000129607"; transcript_version "1"; exon_number "5"; gene_name "Sdk1"; gene_source "ensembl"; gene_biotype "protein_coding"; transcript_name "Sdk1-202"; transcript_source "ensembl"; transcript_biotype "protein_coding"; exon_id "ENSRNOE00000548012"; exon_version "1";
12	ensembl	CDS	17924147	17924280	0	-	1	gene_id "ENSRNOG00000001103"; gene_version "9"; transcript_id "ENSRNOT00000129607"; transcript_version "1"; exon_number "5"; gene_name "Sdk1"; gene_source "ensembl"; gene_biotype "protein_coding"; transcript_name "Sdk1-202"; transcript_source "ensembl"; transcript_biotype "protein_coding"; protein_id "ENSRNOP00000108188"; protein_version "1";
12	ensembl	exon	17924147	17924280	0	-	.	gene_id "ENSRNOG00000001103"; gene_version "9"; transcript_id "ENSRNOT00000089775"; transcript_version "3"; exon_number "5"; gene_name "Sdk1"; gene_source "ensembl"; gene_biotype "protein_coding"; transcript_name "Sdk1-201"; transcript_source "ensembl"; transcript_biotype "protein_coding"; exon_id "ENSRNOE00000548012"; exon_version "1"; tag "Ensembl_canonical";
12	ensembl	CDS	17924147	17924280	0	-	1	gene_id "ENSRNOG00000001103"; gene_version "9"; transcript_id "ENSRNOT00000089775"; transcript_version "3"; exon_number "5"; gene_name "Sdk1"; gene_source "ensembl"; gene_biotype "protein_coding"; transcript_name "Sdk1-201"; transcript_source "ensembl"; transcript_biotype "protein_coding"; protein_id "ENSRNOP00000086581"; protein_version "1"; tag "Ensembl_canonical";
12	ensembl	exon	17924147	17924280	0	-	.	gene_id "ENSRNOG00000001103"; gene_version "9"; transcript_id "ENSRNOT00000150709"; transcript_version "1"; exon_number "5"; gene_name "Sdk1"; gene_source "ensembl"; gene_biotype "protein_coding"; transcript_name "Sdk1-204"; transcript_source "ensembl"; transcript_biotype "protein_coding"; exon_id "ENSRNOE00000548012"; exon_version "1";
12	ensembl	CDS	17924147	17924280	0	-	1	gene_id "ENSRNOG00000001103"; gene_version "9"; transcript_id "ENSRNOT00000150709"; transcript_version "1"; exon_number "5"; gene_name "Sdk1"; gene_source "ensembl"; gene_biotype "protein_coding"; transcript_name "Sdk1-204"; transcript_source "ensembl"; transcript_biotype "protein_coding"; protein_id "ENSRNOP00000104960"; protein_version "1";
12	ensembl	exon	17924147	17924280	0	-	.	gene_id "ENSRNOG00000001103"; gene_version "9"; transcript_id "ENSRNOT00000136830"; transcript_version "1"; exon_number "5"; gene_name "Sdk1"; gene_source "ensembl"; gene_biotype "protein_coding"; transcript_name "Sdk1-203"; transcript_source "ensembl"; transcript_biotype "protein_coding"; exon_id "ENSRNOE00000548012"; exon_version "1";
12	ensembl	CDS	17924147	17924280	0	-	1	gene_id "ENSRNOG00000001103"; gene_version "9"; transcript_id "ENSRNOT00000136830"; transcript_version "1"; exon_number "5"; gene_name "Sdk1"; gene_source "ensembl"; gene_biotype "protein_coding"; transcript_name "Sdk1-203"; transcript_source "ensembl"; transcript_biotype "protein_coding"; protein_id "ENSRNOP00000109822"; protein_version "1";
12	ENSEMBL114_rn	exon	17924147	17924280	0.0327109301380654	-	.	gene_id "ENSRNOG00000001103"; transcript_id "ENSRNOG00000001103_tx_7"; exon_id "12_17924147_17924280_-"; exonnum "5"; txlen "7629";
12	ENSEMBL114_rn	exon	17924147	17924280	0.0327109301380654	-	.	gene_id "ENSRNOG00000001103"; transcript_id "ENSRNOG00000001103_tx_8"; exon_id "12_17924147_17924280_-"; exonnum "5"; txlen "7746";
12	ensembl	CDS	17976457	17976467	0	-	0	gene_id "ENSRNOG00000001103"; gene_version "9"; transcript_id "ENSRNOT00000169334"; transcript_version "1"; exon_number "1"; gene_name "Sdk1"; gene_source "ensembl"; gene_biotype "protein_coding"; transcript_name "Sdk1-205"; transcript_source "ensembl"; transcript_biotype "protein_coding"; protein_id "ENSRNOP00000112178"; protein_version "1";
12	ensembl	exon	17976457	17976504	0	-	.	gene_id "ENSRNOG00000001103"; gene_version "9"; transcript_id "ENSRNOT00000169334"; transcript_version "1"; exon_number "1"; gene_name "Sdk1"; gene_source "ensembl"; gene_biotype "protein_coding"; transcript_name "Sdk1-205"; transcript_source "ensembl"; transcript_biotype "protein_coding"; exon_id "ENSRNOE00000718503"; exon_version "1";
12	ensembl	start_codon	17976465	17976467	0	-	0	gene_id "ENSRNOG00000001103"; gene_version "9"; transcript_id "ENSRNOT00000169334"; transcript_version "1"; exon_number "1"; gene_name "Sdk1"; gene_source "ensembl"; gene_biotype "protein_coding"; transcript_name "Sdk1-205"; transcript_source "ensembl"; transcript_biotype "protein_coding";
12	ensembl	five_prime_utr	17976468	17976504	0	-	.	gene_id "ENSRNOG00000001103"; gene_version "9"; transcript_id "ENSRNOT00000169334"; transcript_version "1"; gene_name "Sdk1"; gene_source "ensembl"; gene_biotype "protein_coding"; transcript_name "Sdk1-205"; transcript_source "ensembl"; transcript_biotype "protein_coding";
12	ensembl	exon	18111543	18111690	0	-	.	gene_id "ENSRNOG00000001103"; gene_version "9"; transcript_id "ENSRNOT00000129607"; transcript_version "1"; exon_number "4"; gene_name "Sdk1"; gene_source "ensembl"; gene_biotype "protein_coding"; transcript_name "Sdk1-202"; transcript_source "ensembl"; transcript_biotype "protein_coding"; exon_id "ENSRNOE00000335881"; exon_version "3";
12	ensembl	CDS	18111543	18111690	0	-	2	gene_id "ENSRNOG00000001103"; gene_version "9"; transcript_id "ENSRNOT00000129607"; transcript_version "1"; exon_number "4"; gene_name "Sdk1"; gene_source "ensembl"; gene_biotype "protein_coding"; transcript_name "Sdk1-202"; transcript_source "ensembl"; transcript_biotype "protein_coding"; protein_id "ENSRNOP00000108188"; protein_version "1";
12	ensembl	exon	18111543	18111690	0	-	.	gene_id "ENSRNOG00000001103"; gene_version "9"; transcript_id "ENSRNOT00000089775"; transcript_version "3"; exon_number "4"; gene_name "Sdk1"; gene_source "ensembl"; gene_biotype "protein_coding"; transcript_name "Sdk1-201"; transcript_source "ensembl"; transcript_biotype "protein_coding"; exon_id "ENSRNOE00000335881"; exon_version "3"; tag "Ensembl_canonical";
12	ensembl	CDS	18111543	18111690	0	-	2	gene_id "ENSRNOG00000001103"; gene_version "9"; transcript_id "ENSRNOT00000089775"; transcript_version "3"; exon_number "4"; gene_name "Sdk1"; gene_source "ensembl"; gene_biotype "protein_coding"; transcript_name "Sdk1-201"; transcript_source "ensembl"; transcript_biotype "protein_coding"; protein_id "ENSRNOP00000086581"; protein_version "1"; tag "Ensembl_canonical";
12	ensembl	exon	18111543	18111690	0	-	.	gene_id "ENSRNOG00000001103"; gene_version "9"; transcript_id "ENSRNOT00000150709"; transcript_version "1"; exon_number "4"; gene_name "Sdk1"; gene_source "ensembl"; gene_biotype "protein_coding"; transcript_name "Sdk1-204"; transcript_source "ensembl"; transcript_biotype "protein_coding"; exon_id "ENSRNOE00000335881"; exon_version "3";
12	ensembl	CDS	18111543	18111690	0	-	2	gene_id "ENSRNOG00000001103"; gene_version "9"; transcript_id "ENSRNOT00000150709"; transcript_version "1"; exon_number "4"; gene_name "Sdk1"; gene_source "ensembl"; gene_biotype "protein_coding"; transcript_name "Sdk1-204"; transcript_source "ensembl"; transcript_biotype "protein_coding"; protein_id "ENSRNOP00000104960"; protein_version "1";
12	ensembl	exon	18111543	18111690	0	-	.	gene_id "ENSRNOG00000001103"; gene_version "9"; transcript_id "ENSRNOT00000136830"; transcript_version "1"; exon_number "4"; gene_name "Sdk1"; gene_source "ensembl"; gene_biotype "protein_coding"; transcript_name "Sdk1-203"; transcript_source "ensembl"; transcript_biotype "protein_coding"; exon_id "ENSRNOE00000335881"; exon_version "3";
12	ensembl	CDS	18111543	18111690	0	-	2	gene_id "ENSRNOG00000001103"; gene_version "9"; transcript_id "ENSRNOT00000136830"; transcript_version "1"; exon_number "4"; gene_name "Sdk1"; gene_source "ensembl"; gene_biotype "protein_coding"; transcript_name "Sdk1-203"; transcript_source "ensembl"; transcript_biotype "protein_coding"; protein_id "ENSRNOP00000109822"; protein_version "1";
12	ENSEMBL114_rn	exon	18111543	18111690	0.0327109301380654	-	.	gene_id "ENSRNOG00000001103"; transcript_id "ENSRNOG00000001103_tx_7"; exon_id "12_18111543_18111690_-"; exonnum "4"; txlen "7629";
12	ENSEMBL114_rn	exon	18111543	18111690	0.0327109301380654	-	.	gene_id "ENSRNOG00000001103"; transcript_id "ENSRNOG00000001103_tx_8"; exon_id "12_18111543_18111690_-"; exonnum "4"; txlen "7746";
12	ensembl	exon	18114691	18114797	0	-	.	gene_id "ENSRNOG00000001103"; gene_version "9"; transcript_id "ENSRNOT00000129607"; transcript_version "1"; exon_number "3"; gene_name "Sdk1"; gene_source "ensembl"; gene_biotype "protein_coding"; transcript_name "Sdk1-202"; transcript_source "ensembl"; transcript_biotype "protein_coding"; exon_id "ENSRNOE00000343961"; exon_version "1";
12	ensembl	CDS	18114691	18114797	0	-	1	gene_id "ENSRNOG00000001103"; gene_version "9"; transcript_id "ENSRNOT00000129607"; transcript_version "1"; exon_number "3"; gene_name "Sdk1"; gene_source "ensembl"; gene_biotype "protein_coding"; transcript_name "Sdk1-202"; transcript_source "ensembl"; transcript_biotype "protein_coding"; protein_id "ENSRNOP00000108188"; protein_version "1";
12	ensembl	exon	18114691	18114797	0	-	.	gene_id "ENSRNOG00000001103"; gene_version "9"; transcript_id "ENSRNOT00000089775"; transcript_version "3"; exon_number "3"; gene_name "Sdk1"; gene_source "ensembl"; gene_biotype "protein_coding"; transcript_name "Sdk1-201"; transcript_source "ensembl"; transcript_biotype "protein_coding"; exon_id "ENSRNOE00000343961"; exon_version "1"; tag "Ensembl_canonical";
12	ensembl	CDS	18114691	18114797	0	-	1	gene_id "ENSRNOG00000001103"; gene_version "9"; transcript_id "ENSRNOT00000089775"; transcript_version "3"; exon_number "3"; gene_name "Sdk1"; gene_source "ensembl"; gene_biotype "protein_coding"; transcript_name "Sdk1-201"; transcript_source "ensembl"; transcript_biotype "protein_coding"; protein_id "ENSRNOP00000086581"; protein_version "1"; tag "Ensembl_canonical";
12	ensembl	exon	18114691	18114797	0	-	.	gene_id "ENSRNOG00000001103"; gene_version "9"; transcript_id "ENSRNOT00000150709"; transcript_version "1"; exon_number "3"; gene_name "Sdk1"; gene_source "ensembl"; gene_biotype "protein_coding"; transcript_name "Sdk1-204"; transcript_source "ensembl"; transcript_biotype "protein_coding"; exon_id "ENSRNOE00000343961"; exon_version "1";
12	ensembl	CDS	18114691	18114797	0	-	1	gene_id "ENSRNOG00000001103"; gene_version "9"; transcript_id "ENSRNOT00000150709"; transcript_version "1"; exon_number "3"; gene_name "Sdk1"; gene_source "ensembl"; gene_biotype "protein_coding"; transcript_name "Sdk1-204"; transcript_source "ensembl"; transcript_biotype "protein_coding"; protein_id "ENSRNOP00000104960"; protein_version "1";
12	ensembl	exon	18114691	18114797	0	-	.	gene_id "ENSRNOG00000001103"; gene_version "9"; transcript_id "ENSRNOT00000136830"; transcript_version "1"; exon_number "3"; gene_name "Sdk1"; gene_source "ensembl"; gene_biotype "protein_coding"; transcript_name "Sdk1-203"; transcript_source "ensembl"; transcript_biotype "protein_coding"; exon_id "ENSRNOE00000343961"; exon_version "1";
12	ensembl	CDS	18114691	18114797	0	-	1	gene_id "ENSRNOG00000001103"; gene_version "9"; transcript_id "ENSRNOT00000136830"; transcript_version "1"; exon_number "3"; gene_name "Sdk1"; gene_source "ensembl"; gene_biotype "protein_coding"; transcript_name "Sdk1-203"; transcript_source "ensembl"; transcript_biotype "protein_coding"; protein_id "ENSRNOP00000109822"; protein_version "1";
12	ENSEMBL114_rn	exon	18114691	18114797	0.0327109301380654	-	.	gene_id "ENSRNOG00000001103"; transcript_id "ENSRNOG00000001103_tx_7"; exon_id "12_18114691_18114797_-"; exonnum "3"; txlen "7629";
12	ENSEMBL114_rn	exon	18114691	18114797	0.0327109301380654	-	.	gene_id "ENSRNOG00000001103"; transcript_id "ENSRNOG00000001103_tx_8"; exon_id "12_18114691_18114797_-"; exonnum "3"; txlen "7746";
12	sraer114_es	exon	18131843	18132168	0.320913705113955	-	.	gene_id "ENSRNOG00000001103"; transcript_id "ENSRNOG00000001103_tx_5"; exon_id "12_18131843_18132168_-"; exonnum "3"; txlen "697";
12	ensembl	exon	18134642	18134801	0	-	.	gene_id "ENSRNOG00000001103"; gene_version "9"; transcript_id "ENSRNOT00000129607"; transcript_version "1"; exon_number "2"; gene_name "Sdk1"; gene_source "ensembl"; gene_biotype "protein_coding"; transcript_name "Sdk1-202"; transcript_source "ensembl"; transcript_biotype "protein_coding"; exon_id "ENSRNOE00000304520"; exon_version "4";
12	ensembl	CDS	18134642	18134801	0	-	2	gene_id "ENSRNOG00000001103"; gene_version "9"; transcript_id "ENSRNOT00000129607"; transcript_version "1"; exon_number "2"; gene_name "Sdk1"; gene_source "ensembl"; gene_biotype "protein_coding"; transcript_name "Sdk1-202"; transcript_source "ensembl"; transcript_biotype "protein_coding"; protein_id "ENSRNOP00000108188"; protein_version "1";
12	ensembl	exon	18134642	18134801	0	-	.	gene_id "ENSRNOG00000001103"; gene_version "9"; transcript_id "ENSRNOT00000089775"; transcript_version "3"; exon_number "2"; gene_name "Sdk1"; gene_source "ensembl"; gene_biotype "protein_coding"; transcript_name "Sdk1-201"; transcript_source "ensembl"; transcript_biotype "protein_coding"; exon_id "ENSRNOE00000304520"; exon_version "4"; tag "Ensembl_canonical";
12	ensembl	CDS	18134642	18134801	0	-	2	gene_id "ENSRNOG00000001103"; gene_version "9"; transcript_id "ENSRNOT00000089775"; transcript_version "3"; exon_number "2"; gene_name "Sdk1"; gene_source "ensembl"; gene_biotype "protein_coding"; transcript_name "Sdk1-201"; transcript_source "ensembl"; transcript_biotype "protein_coding"; protein_id "ENSRNOP00000086581"; protein_version "1"; tag "Ensembl_canonical";
12	ensembl	exon	18134642	18134801	0	-	.	gene_id "ENSRNOG00000001103"; gene_version "9"; transcript_id "ENSRNOT00000150709"; transcript_version "1"; exon_number "2"; gene_name "Sdk1"; gene_source "ensembl"; gene_biotype "protein_coding"; transcript_name "Sdk1-204"; transcript_source "ensembl"; transcript_biotype "protein_coding"; exon_id "ENSRNOE00000304520"; exon_version "4";
12	ensembl	CDS	18134642	18134801	0	-	2	gene_id "ENSRNOG00000001103"; gene_version "9"; transcript_id "ENSRNOT00000150709"; transcript_version "1"; exon_number "2"; gene_name "Sdk1"; gene_source "ensembl"; gene_biotype "protein_coding"; transcript_name "Sdk1-204"; transcript_source "ensembl"; transcript_biotype "protein_coding"; protein_id "ENSRNOP00000104960"; protein_version "1";
12	ensembl	exon	18134642	18134801	0	-	.	gene_id "ENSRNOG00000001103"; gene_version "9"; transcript_id "ENSRNOT00000136830"; transcript_version "1"; exon_number "2"; gene_name "Sdk1"; gene_source "ensembl"; gene_biotype "protein_coding"; transcript_name "Sdk1-203"; transcript_source "ensembl"; transcript_biotype "protein_coding"; exon_id "ENSRNOE00000304520"; exon_version "4";
12	ensembl	CDS	18134642	18134801	0	-	2	gene_id "ENSRNOG00000001103"; gene_version "9"; transcript_id "ENSRNOT00000136830"; transcript_version "1"; exon_number "2"; gene_name "Sdk1"; gene_source "ensembl"; gene_biotype "protein_coding"; transcript_name "Sdk1-203"; transcript_source "ensembl"; transcript_biotype "protein_coding"; protein_id "ENSRNOP00000109822"; protein_version "1";
12	ENSEMBL114_rn	exon	18134642	18134801	0.320913705113955	-	.	gene_id "ENSRNOG00000001103"; transcript_id "ENSRNOG00000001103_tx_5"; exon_id "12_18134642_18134801_-"; exonnum "2"; txlen "697";
12	ENSEMBL114_rn	exon	18134642	18134801	0.0327109301380654	-	.	gene_id "ENSRNOG00000001103"; transcript_id "ENSRNOG00000001103_tx_7"; exon_id "12_18134642_18134801_-"; exonnum "2"; txlen "7629";
12	ENSEMBL114_rn	exon	18134642	18134801	0.0327109301380654	-	.	gene_id "ENSRNOG00000001103"; transcript_id "ENSRNOG00000001103_tx_8"; exon_id "12_18134642_18134801_-"; exonnum "2"; txlen "7746";
12	sraer114_ss	exon	18134917	18135244	0.0327109301380654	-	.	gene_id "ENSRNOG00000001103"; transcript_id "ENSRNOG00000001103_tx_8"; exon_id "12_18134917_18135244_-"; exonnum "1"; txlen "7746";
12	ensembl	CDS	18138883	18138898	0	-	0	gene_id "ENSRNOG00000001103"; gene_version "9"; transcript_id "ENSRNOT00000129607"; transcript_version "1"; exon_number "1"; gene_name "Sdk1"; gene_source "ensembl"; gene_biotype "protein_coding"; transcript_name "Sdk1-202"; transcript_source "ensembl"; transcript_biotype "protein_coding"; protein_id "ENSRNOP00000108188"; protein_version "1";
12	ensembl	exon	18138883	18139093	0	-	.	gene_id "ENSRNOG00000001103"; gene_version "9"; transcript_id "ENSRNOT00000129607"; transcript_version "1"; exon_number "1"; gene_name "Sdk1"; gene_source "ensembl"; gene_biotype "protein_coding"; transcript_name "Sdk1-202"; transcript_source "ensembl"; transcript_biotype "protein_coding"; exon_id "ENSRNOE00000702535"; exon_version "1";
12	ENSEMBL114_rn	exon	18138883	18139093	0.320913705113955	-	.	gene_id "ENSRNOG00000001103"; transcript_id "ENSRNOG00000001103_tx_5"; exon_id "12_18138883_18139093_-"; exonnum "1"; txlen "697";
12	ENSEMBL114_rn	exon	18138883	18139093	0.0327109301380654	-	.	gene_id "ENSRNOG00000001103"; transcript_id "ENSRNOG00000001103_tx_7"; exon_id "12_18138883_18139093_-"; exonnum "1"; txlen "7629";
12	ensembl	start_codon	18138896	18138898	0	-	0	gene_id "ENSRNOG00000001103"; gene_version "9"; transcript_id "ENSRNOT00000129607"; transcript_version "1"; exon_number "1"; gene_name "Sdk1"; gene_source "ensembl"; gene_biotype "protein_coding"; transcript_name "Sdk1-202"; transcript_source "ensembl"; transcript_biotype "protein_coding";
12	ensembl	five_prime_utr	18138899	18139093	0	-	.	gene_id "ENSRNOG00000001103"; gene_version "9"; transcript_id "ENSRNOT00000129607"; transcript_version "1"; gene_name "Sdk1"; gene_source "ensembl"; gene_biotype "protein_coding"; transcript_name "Sdk1-202"; transcript_source "ensembl"; transcript_biotype "protein_coding";
12	sraer114_es	exon	18422306	18422918	0.311650921464567	-	.	gene_id "ENSRNOG00000001103"; transcript_id "ENSRNOG00000001103_tx_6"; exon_id "12_18422306_18422918_-"; exonnum "2"; txlen "1200";
12	ensembl	CDS	18477323	18477905	0	-	0	gene_id "ENSRNOG00000001103"; gene_version "9"; transcript_id "ENSRNOT00000089775"; transcript_version "3"; exon_number "1"; gene_name "Sdk1"; gene_source "ensembl"; gene_biotype "protein_coding"; transcript_name "Sdk1-201"; transcript_source "ensembl"; transcript_biotype "protein_coding"; protein_id "ENSRNOP00000086581"; protein_version "1"; tag "Ensembl_canonical";
12	ensembl	CDS	18477323	18477905	0	-	0	gene_id "ENSRNOG00000001103"; gene_version "9"; transcript_id "ENSRNOT00000150709"; transcript_version "1"; exon_number "1"; gene_name "Sdk1"; gene_source "ensembl"; gene_biotype "protein_coding"; transcript_name "Sdk1-204"; transcript_source "ensembl"; transcript_biotype "protein_coding"; protein_id "ENSRNOP00000104960"; protein_version "1";
12	ensembl	CDS	18477323	18477905	0	-	0	gene_id "ENSRNOG00000001103"; gene_version "9"; transcript_id "ENSRNOT00000136830"; transcript_version "1"; exon_number "1"; gene_name "Sdk1"; gene_source "ensembl"; gene_biotype "protein_coding"; transcript_name "Sdk1-203"; transcript_source "ensembl"; transcript_biotype "protein_coding"; protein_id "ENSRNOP00000109822"; protein_version "1";
12	ensembl	exon	18477323	18477909	0	-	.	gene_id "ENSRNOG00000001103"; gene_version "9"; transcript_id "ENSRNOT00000089775"; transcript_version "3"; exon_number "1"; gene_name "Sdk1"; gene_source "ensembl"; gene_biotype "protein_coding"; transcript_name "Sdk1-201"; transcript_source "ensembl"; transcript_biotype "protein_coding"; exon_id "ENSRNOE00000675977"; exon_version "1"; tag "Ensembl_canonical";
12	ENSEMBL114_rn	exon	18477323	18477909	0.311650921464567	-	.	gene_id "ENSRNOG00000001103"; transcript_id "ENSRNOG00000001103_tx_6"; exon_id "12_18477323_18477909_-"; exonnum "1"; txlen "1200";
12	ensembl	exon	18477323	18477935	0	-	.	gene_id "ENSRNOG00000001103"; gene_version "9"; transcript_id "ENSRNOT00000150709"; transcript_version "1"; exon_number "1"; gene_name "Sdk1"; gene_source "ensembl"; gene_biotype "protein_coding"; transcript_name "Sdk1-204"; transcript_source "ensembl"; transcript_biotype "protein_coding"; exon_id "ENSRNOE00000583326"; exon_version "2";
12	ensembl	exon	18477323	18477935	0	-	.	gene_id "ENSRNOG00000001103"; gene_version "9"; transcript_id "ENSRNOT00000136830"; transcript_version "1"; exon_number "1"; gene_name "Sdk1"; gene_source "ensembl"; gene_biotype "protein_coding"; transcript_name "Sdk1-203"; transcript_source "ensembl"; transcript_biotype "protein_coding"; exon_id "ENSRNOE00000583326"; exon_version "2";
12	ensembl	start_codon	18477903	18477905	0	-	0	gene_id "ENSRNOG00000001103"; gene_version "9"; transcript_id "ENSRNOT00000089775"; transcript_version "3"; exon_number "1"; gene_name "Sdk1"; gene_source "ensembl"; gene_biotype "protein_coding"; transcript_name "Sdk1-201"; transcript_source "ensembl"; transcript_biotype "protein_coding"; tag "Ensembl_canonical";
12	ensembl	start_codon	18477903	18477905	0	-	0	gene_id "ENSRNOG00000001103"; gene_version "9"; transcript_id "ENSRNOT00000150709"; transcript_version "1"; exon_number "1"; gene_name "Sdk1"; gene_source "ensembl"; gene_biotype "protein_coding"; transcript_name "Sdk1-204"; transcript_source "ensembl"; transcript_biotype "protein_coding";
12	ensembl	start_codon	18477903	18477905	0	-	0	gene_id "ENSRNOG00000001103"; gene_version "9"; transcript_id "ENSRNOT00000136830"; transcript_version "1"; exon_number "1"; gene_name "Sdk1"; gene_source "ensembl"; gene_biotype "protein_coding"; transcript_name "Sdk1-203"; transcript_source "ensembl"; transcript_biotype "protein_coding";
12	ensembl	five_prime_utr	18477906	18477909	0	-	.	gene_id "ENSRNOG00000001103"; gene_version "9"; transcript_id "ENSRNOT00000089775"; transcript_version "3"; gene_name "Sdk1"; gene_source "ensembl"; gene_biotype "protein_coding"; transcript_name "Sdk1-201"; transcript_source "ensembl"; transcript_biotype "protein_coding"; tag "Ensembl_canonical";
12	ensembl	five_prime_utr	18477906	18477935	0	-	.	gene_id "ENSRNOG00000001103"; gene_version "9"; transcript_id "ENSRNOT00000150709"; transcript_version "1"; gene_name "Sdk1"; gene_source "ensembl"; gene_biotype "protein_coding"; transcript_name "Sdk1-204"; transcript_source "ensembl"; transcript_biotype "protein_coding";
12	ensembl	five_prime_utr	18477906	18477935	0	-	.	gene_id "ENSRNOG00000001103"; gene_version "9"; transcript_id "ENSRNOT00000136830"; transcript_version "1"; gene_name "Sdk1"; gene_source "ensembl"; gene_biotype "protein_coding"; transcript_name "Sdk1-203"; transcript_source "ensembl"; transcript_biotype "protein_coding";
12	sraer114_es	exon	18546997	18547240	0.00465343489444354	-	.	gene_id "sraer114_gene_43485"; transcript_id "sraer114_gene_43485_tx_12"; exon_id "12_18546997_18547240_-"; exonnum "6"; txlen "756";
12	sraer114_es	exon	18546997	18547240	0.235719277239181	-	.	gene_id "sraer114_gene_43485"; transcript_id "sraer114_gene_43485_tx_3"; exon_id "12_18546997_18547240_-"; exonnum "4"; txlen "527";
12	sraer114_es	exon	18546997	18547240	0.10543881482822	-	.	gene_id "sraer114_gene_43485"; transcript_id "sraer114_gene_43485_tx_6"; exon_id "12_18546997_18547240_-"; exonnum "4"; txlen "596";
12	sraer114_mid	exon	18547868	18547932	0.00465343489444354	-	.	gene_id "sraer114_gene_43485"; transcript_id "sraer114_gene_43485_tx_12"; exon_id "12_18547868_18547932_-"; exonnum "5"; txlen "756";
12	sraer114_mid	exon	18547868	18547932	0.235719277239181	-	.	gene_id "sraer114_gene_43485"; transcript_id "sraer114_gene_43485_tx_3"; exon_id "12_18547868_18547932_-"; exonnum "3"; txlen "527";
12	sraer114_mid	exon	18547868	18547932	0.10543881482822	-	.	gene_id "sraer114_gene_43485"; transcript_id "sraer114_gene_43485_tx_6"; exon_id "12_18547868_18547932_-"; exonnum "3"; txlen "596";
12	sraer114_mid	exon	18560320	18560433	0.00465343489444354	-	.	gene_id "sraer114_gene_43485"; transcript_id "sraer114_gene_43485_tx_12"; exon_id "12_18560320_18560433_-"; exonnum "4"; txlen "756";
12	sraer114_mid	exon	18562263	18562377	0.00465343489444354	-	.	gene_id "sraer114_gene_43485"; transcript_id "sraer114_gene_43485_tx_12"; exon_id "12_18562263_18562377_-"; exonnum "3"; txlen "756";
12	sraer114_mid	exon	18573863	18574009	0.00465343489444354	-	.	gene_id "sraer114_gene_43485"; transcript_id "sraer114_gene_43485_tx_12"; exon_id "12_18573863_18574009_-"; exonnum "2"; txlen "756";
12	sraer114_mid	exon	18573863	18574009	0.235719277239181	-	.	gene_id "sraer114_gene_43485"; transcript_id "sraer114_gene_43485_tx_3"; exon_id "12_18573863_18574009_-"; exonnum "2"; txlen "527";
12	sraer114_ss	exon	18575514	18575584	0.00465343489444354	-	.	gene_id "sraer114_gene_43485"; transcript_id "sraer114_gene_43485_tx_12"; exon_id "12_18575514_18575584_-"; exonnum "1"; txlen "756";
12	sraer114_ss	exon	18575514	18575584	0.235719277239181	-	.	gene_id "sraer114_gene_43485"; transcript_id "sraer114_gene_43485_tx_3"; exon_id "12_18575514_18575584_-"; exonnum "1"; txlen "527";
12	sraer114_es	exon	18578759	18579161	0.459181545597084	-	.	gene_id "sraer114_gene_43485"; transcript_id "sraer114_gene_43485_tx_1"; exon_id "12_18578759_18579161_-"; exonnum "3"; txlen "690";
12	sraer114_es	exon	18578759	18579161	0.0524155367261592	-	.	gene_id "sraer114_gene_43485"; transcript_id "sraer114_gene_43485_tx_10"; exon_id "12_18578759_18579161_-"; exonnum "2"; txlen "548";
12	sraer114_es	exon	18578759	18579161	0.268485647447562	-	.	gene_id "sraer114_gene_43485"; transcript_id "sraer114_gene_43485_tx_2"; exon_id "12_18578759_18579161_-"; exonnum "2"; txlen "634";
12	sraer114_es	exon	18578759	18579161	0.141619085774213	-	.	gene_id "sraer114_gene_43485"; transcript_id "sraer114_gene_43485_tx_5"; exon_id "12_18578759_18579161_-"; exonnum "2"; txlen "607";
12	sraer114_ss	exon	18579351	18579554	0.141619085774213	-	.	gene_id "sraer114_gene_43485"; transcript_id "sraer114_gene_43485_tx_5"; exon_id "12_18579351_18579554_-"; exonnum "1"; txlen "607";
12	sraer114_es	exon	18591169	18591563	0.0288285451993876	-	.	gene_id "sraer114_gene_43485"; transcript_id "sraer114_gene_43485_tx_11"; exon_id "12_18591169_18591563_-"; exonnum "5"; txlen "1001";
12	sraer114_es	exon	18591169	18591563	0.0628986440713911	-	.	gene_id "sraer114_gene_43485"; transcript_id "sraer114_gene_43485_tx_9"; exon_id "12_18591169_18591563_-"; exonnum "3"; txlen "596";
12	sraer114_mid	exon	18593243	18593298	0.459181545597084	-	.	gene_id "sraer114_gene_43485"; transcript_id "sraer114_gene_43485_tx_1"; exon_id "12_18593243_18593298_-"; exonnum "2"; txlen "690";
12	sraer114_mid	exon	18593243	18593298	0.0288285451993876	-	.	gene_id "sraer114_gene_43485"; transcript_id "sraer114_gene_43485_tx_11"; exon_id "12_18593243_18593298_-"; exonnum "4"; txlen "1001";
12	sraer114_mid	exon	18593243	18593298	0.10543881482822	-	.	gene_id "sraer114_gene_43485"; transcript_id "sraer114_gene_43485_tx_6"; exon_id "12_18593243_18593298_-"; exonnum "2"; txlen "596";
12	sraer114_mid	exon	18593243	18593298	0.0628986440713911	-	.	gene_id "sraer114_gene_43485"; transcript_id "sraer114_gene_43485_tx_9"; exon_id "12_18593243_18593298_-"; exonnum "2"; txlen "596";
12	sraer114_mid	exon	18597057	18597287	0.459181545597084	-	.	gene_id "sraer114_gene_43485"; transcript_id "sraer114_gene_43485_tx_1"; exon_id "12_18597057_18597287_-"; exonnum "1"; txlen "690";
12	sraer114_mid	exon	18597057	18597287	0.0288285451993876	-	.	gene_id "sraer114_gene_43485"; transcript_id "sraer114_gene_43485_tx_11"; exon_id "12_18597057_18597287_-"; exonnum "3"; txlen "1001";
12	sraer114_mid	exon	18597057	18597287	0.268485647447562	-	.	gene_id "sraer114_gene_43485"; transcript_id "sraer114_gene_43485_tx_2"; exon_id "12_18597057_18597287_-"; exonnum "1"; txlen "634";
12	sraer114_mid	exon	18597057	18597287	0.10543881482822	-	.	gene_id "sraer114_gene_43485"; transcript_id "sraer114_gene_43485_tx_6"; exon_id "12_18597057_18597287_-"; exonnum "1"; txlen "596";
12	sraer114_mid	exon	18599451	18599624	0.0288285451993876	-	.	gene_id "sraer114_gene_43485"; transcript_id "sraer114_gene_43485_tx_11"; exon_id "12_18599451_18599624_-"; exonnum "2"; txlen "1001";
12	sraer114_mid	exon	18609336	18609480	0.0524155367261592	-	.	gene_id "sraer114_gene_43485"; transcript_id "sraer114_gene_43485_tx_10"; exon_id "12_18609336_18609480_-"; exonnum "1"; txlen "548";
12	sraer114_mid	exon	18609336	18609480	0.0288285451993876	-	.	gene_id "sraer114_gene_43485"; transcript_id "sraer114_gene_43485_tx_11"; exon_id "12_18609336_18609480_-"; exonnum "1"; txlen "1001";
12	sraer114_mid	exon	18609336	18609480	0.0628986440713911	-	.	gene_id "sraer114_gene_43485"; transcript_id "sraer114_gene_43485_tx_9"; exon_id "12_18609336_18609480_-"; exonnum "1"; txlen "596";
12	sraer114_es	exon	18650786	18651119	0.0124054712804965	-	.	gene_id "sraer114_gene_36253"; transcript_id "sraer114_gene_36253_tx_10"; exon_id "12_18650786_18651119_-"; exonnum "8"; txlen "1544";
12	sraer114_es	exon	18650786	18651119	0.048342693507795	-	.	gene_id "sraer114_gene_36253"; transcript_id "sraer114_gene_36253_tx_9"; exon_id "12_18650786_18651119_-"; exonnum "8"; txlen "1578";
12	sraer114_mid	exon	18662062	18662221	0.0124054712804965	-	.	gene_id "sraer114_gene_36253"; transcript_id "sraer114_gene_36253_tx_10"; exon_id "12_18662062_18662221_-"; exonnum "7"; txlen "1544";
12	sraer114_mid	exon	18662062	18662221	0.048342693507795	-	.	gene_id "sraer114_gene_36253"; transcript_id "sraer114_gene_36253_tx_9"; exon_id "12_18662062_18662221_-"; exonnum "7"; txlen "1578";
12	sraer114_mid	exon	18694904	18694979	0.0124054712804965	-	.	gene_id "sraer114_gene_36253"; transcript_id "sraer114_gene_36253_tx_10"; exon_id "12_18694904_18694979_-"; exonnum "6"; txlen "1544";
12	sraer114_mid	exon	18694904	18694979	0.536459254264273	-	.	gene_id "sraer114_gene_36253"; transcript_id "sraer114_gene_36253_tx_6"; exon_id "12_18694904_18694979_-"; exonnum "5"; txlen "1010";
12	sraer114_mid	exon	18694904	18694979	0.048342693507795	-	.	gene_id "sraer114_gene_36253"; transcript_id "sraer114_gene_36253_tx_9"; exon_id "12_18694904_18694979_-"; exonnum "6"; txlen "1578";
12	sraer114_mid	exon	18696382	18696800	0.0124054712804965	-	.	gene_id "sraer114_gene_36253"; transcript_id "sraer114_gene_36253_tx_10"; exon_id "12_18696382_18696800_-"; exonnum "5"; txlen "1544";
12	sraer114_mid	exon	18696382	18696800	0.536459254264273	-	.	gene_id "sraer114_gene_36253"; transcript_id "sraer114_gene_36253_tx_6"; exon_id "12_18696382_18696800_-"; exonnum "4"; txlen "1010";
12	sraer114_mid	exon	18696382	18696800	0.048342693507795	-	.	gene_id "sraer114_gene_36253"; transcript_id "sraer114_gene_36253_tx_9"; exon_id "12_18696382_18696800_-"; exonnum "5"; txlen "1578";
12	sraer114_mid	exon	18697070	18697151	0.0124054712804965	-	.	gene_id "sraer114_gene_36253"; transcript_id "sraer114_gene_36253_tx_10"; exon_id "12_18697070_18697151_-"; exonnum "4"; txlen "1544";
12	sraer114_mid	exon	18697070	18697151	0.536459254264273	-	.	gene_id "sraer114_gene_36253"; transcript_id "sraer114_gene_36253_tx_6"; exon_id "12_18697070_18697151_-"; exonnum "3"; txlen "1010";
12	sraer114_mid	exon	18697070	18697151	0.048342693507795	-	.	gene_id "sraer114_gene_36253"; transcript_id "sraer114_gene_36253_tx_9"; exon_id "12_18697070_18697151_-"; exonnum "4"; txlen "1578";
12	sraer114_mid	exon	18698785	18698950	0.0124054712804965	-	.	gene_id "sraer114_gene_36253"; transcript_id "sraer114_gene_36253_tx_10"; exon_id "12_18698785_18698950_-"; exonnum "3"; txlen "1544";
12	sraer114_mid	exon	18698785	18698950	0.536459254264273	-	.	gene_id "sraer114_gene_36253"; transcript_id "sraer114_gene_36253_tx_6"; exon_id "12_18698785_18698950_-"; exonnum "2"; txlen "1010";
12	sraer114_mid	exon	18698785	18698950	0.048342693507795	-	.	gene_id "sraer114_gene_36253"; transcript_id "sraer114_gene_36253_tx_9"; exon_id "12_18698785_18698950_-"; exonnum "3"; txlen "1578";
12	sraer114_ss	exon	18699870	18700136	0.536459254264273	-	.	gene_id "sraer114_gene_36253"; transcript_id "sraer114_gene_36253_tx_6"; exon_id "12_18699870_18700136_-"; exonnum "1"; txlen "1010";
12	sraer114_es	exon	18710463	18710676	1.24400131654714	-	.	gene_id "sraer114_gene_36253"; transcript_id "sraer114_gene_36253_tx_4"; exon_id "12_18710463_18710676_-"; exonnum "3"; txlen "555";
12	sraer114_es	exon	18710463	18710676	0.119711067369985	-	.	gene_id "sraer114_gene_36253"; transcript_id "sraer114_gene_36253_tx_8"; exon_id "12_18710463_18710676_-"; exonnum "3"; txlen "521";
12	sraer114_mid	exon	18712084	18712258	1.24400131654714	-	.	gene_id "sraer114_gene_36253"; transcript_id "sraer114_gene_36253_tx_4"; exon_id "12_18712084_18712258_-"; exonnum "2"; txlen "555";
12	sraer114_mid	exon	18712084	18712258	0.048342693507795	-	.	gene_id "sraer114_gene_36253"; transcript_id "sraer114_gene_36253_tx_9"; exon_id "12_18712084_18712258_-"; exonnum "2"; txlen "1578";
12	sraer114_mid	exon	18712118	18712258	0.0124054712804965	-	.	gene_id "sraer114_gene_36253"; transcript_id "sraer114_gene_36253_tx_10"; exon_id "12_18712118_18712258_-"; exonnum "2"; txlen "1544";
12	sraer114_mid	exon	18712118	18712258	0.119711067369985	-	.	gene_id "sraer114_gene_36253"; transcript_id "sraer114_gene_36253_tx_8"; exon_id "12_18712118_18712258_-"; exonnum "2"; txlen "521";
12	sraer114_es	exon	18713092	18713511	2.33472537668566	-	.	gene_id "sraer114_gene_36253"; transcript_id "sraer114_gene_36253_tx_3"; exon_id "12_18713092_18713511_-"; exonnum "2"; txlen "586";
12	sraer114_ss	exon	18717663	18717828	0.0124054712804965	-	.	gene_id "sraer114_gene_36253"; transcript_id "sraer114_gene_36253_tx_10"; exon_id "12_18717663_18717828_-"; exonnum "1"; txlen "1544";
12	sraer114_ss	exon	18717663	18717828	2.33472537668566	-	.	gene_id "sraer114_gene_36253"; transcript_id "sraer114_gene_36253_tx_3"; exon_id "12_18717663_18717828_-"; exonnum "1"; txlen "586";
12	sraer114_ss	exon	18717663	18717828	1.24400131654714	-	.	gene_id "sraer114_gene_36253"; transcript_id "sraer114_gene_36253_tx_4"; exon_id "12_18717663_18717828_-"; exonnum "1"; txlen "555";
12	sraer114_ss	exon	18717663	18717828	0.119711067369985	-	.	gene_id "sraer114_gene_36253"; transcript_id "sraer114_gene_36253_tx_8"; exon_id "12_18717663_18717828_-"; exonnum "1"; txlen "521";
12	sraer114_ss	exon	18717663	18717828	0.048342693507795	-	.	gene_id "sraer114_gene_36253"; transcript_id "sraer114_gene_36253_tx_9"; exon_id "12_18717663_18717828_-"; exonnum "1"; txlen "1578";
12	sraer114_es	exon	18755445	18755549	0.204134821789276	-	.	gene_id "sraer114_gene_36253"; transcript_id "sraer114_gene_36253_tx_7"; exon_id "12_18755445_18755549_-"; exonnum "3"; txlen "530";
12	sraer114_mid	exon	18755670	18756049	0.204134821789276	-	.	gene_id "sraer114_gene_36253"; transcript_id "sraer114_gene_36253_tx_7"; exon_id "12_18755670_18756049_-"; exonnum "2"; txlen "530";
12	sraer114_ss	exon	18756457	18756501	0.204134821789276	-	.	gene_id "sraer114_gene_36253"; transcript_id "sraer114_gene_36253_tx_7"; exon_id "12_18756457_18756501_-"; exonnum "1"; txlen "530";
12	sraer114_es	exon	18770123	18770350	1.08264886288942	-	.	gene_id "sraer114_gene_36254"; transcript_id "sraer114_gene_36254_tx_1"; exon_id "12_18770123_18770350_-"; exonnum "2"; txlen "553";
12	sraer114_mid	exon	18770394	18770718	1.08264886288942	-	.	gene_id "sraer114_gene_36254"; transcript_id "sraer114_gene_36254_tx_1"; exon_id "12_18770394_18770718_-"; exonnum "1"; txlen "553";
12	sraer114_es	exon	18819970	18820755	0.484608430161164	-	.	gene_id "sraer114_gene_36255"; transcript_id "sraer114_gene_36255_tx_1"; exon_id "12_18819970_18820755_-"; exonnum "2"; txlen "940";
12	sraer114_es	exon	18819970	18820755	0.420197888979127	-	.	gene_id "sraer114_gene_36255"; transcript_id "sraer114_gene_36255_tx_2"; exon_id "12_18819970_18820755_-"; exonnum "2"; txlen "837";
12	sraer114_mid	exon	18820862	18820912	0.420197888979127	-	.	gene_id "sraer114_gene_36255"; transcript_id "sraer114_gene_36255_tx_2"; exon_id "12_18820862_18820912_-"; exonnum "1"; txlen "837";
12	sraer114_mid	exon	18820862	18821015	0.484608430161164	-	.	gene_id "sraer114_gene_36255"; transcript_id "sraer114_gene_36255_tx_1"; exon_id "12_18820862_18821015_-"; exonnum "1"; txlen "940";
12	sraer114_es	exon	18941737	18943528	0.926895760184069	-	.	gene_id "sraer114_gene_43486"; transcript_id "sraer114_gene_43486_tx_1"; exon_id "12_18941737_18943528_-"; exonnum "2"; txlen "2139";
12	sraer114_ss	exon	18943565	18943911	0.926895760184069	-	.	gene_id "sraer114_gene_43486"; transcript_id "sraer114_gene_43486_tx_1"; exon_id "12_18943565_18943911_-"; exonnum "1"; txlen "2139";
12	ensembl	three_prime_utr	19000448	19005859	0	-	.	gene_id "ENSRNOG00000077699"; gene_version "1"; transcript_id "ENSRNOT00000124296"; transcript_version "1"; gene_name "Amz1"; gene_source "ensembl"; gene_biotype "protein_coding"; transcript_name "Amz1-201"; transcript_source "ensembl"; transcript_biotype "protein_coding"; tag "Ensembl_canonical";
12	ensembl	three_prime_utr	19000448	19005859	0	-	.	gene_id "ENSRNOG00000077699"; gene_version "1"; transcript_id "ENSRNOT00000136049"; transcript_version "1"; gene_name "Amz1"; gene_source "ensembl"; gene_biotype "protein_coding"; transcript_name "Amz1-202"; transcript_source "ensembl"; transcript_biotype "protein_coding";
12	ensembl	exon	19000448	19006417	0	-	.	gene_id "ENSRNOG00000077699"; gene_version "1"; transcript_id "ENSRNOT00000124296"; transcript_version "1"; exon_number "8"; gene_name "Amz1"; gene_source "ensembl"; gene_biotype "protein_coding"; transcript_name "Amz1-201"; transcript_source "ensembl"; transcript_biotype "protein_coding"; exon_id "ENSRNOE00000784921"; exon_version "1"; tag "Ensembl_canonical";
12	ensembl	exon	19000448	19006417	0	-	.	gene_id "ENSRNOG00000077699"; gene_version "1"; transcript_id "ENSRNOT00000136049"; transcript_version "1"; exon_number "7"; gene_name "Amz1"; gene_source "ensembl"; gene_biotype "protein_coding"; transcript_name "Amz1-202"; transcript_source "ensembl"; transcript_biotype "protein_coding"; exon_id "ENSRNOE00000784921"; exon_version "1";
12	ENSEMBL114_rn	exon	19000448	19006417	32.1445180993277	-	.	gene_id "ENSRNOG00000077699"; transcript_id "ENSRNOG00000077699_tx_1"; exon_id "12_19000448_19006417_-"; exonnum "8"; txlen "7733";
12	ENSEMBL114_rn	exon	19000448	19006417	7.56920394054916	-	.	gene_id "ENSRNOG00000077699"; transcript_id "ENSRNOG00000077699_tx_2"; exon_id "12_19000448_19006417_-"; exonnum "9"; txlen "7846";
12	ENSEMBL114_rn	exon	19000448	19006417	3.42863535633436	-	.	gene_id "ENSRNOG00000077699"; transcript_id "ENSRNOG00000077699_tx_3"; exon_id "12_19000448_19006417_-"; exonnum "7"; txlen "7604";
12	ENSEMBL114_rn	exon	19000448	19006417	2.96819729643548	-	.	gene_id "ENSRNOG00000077699"; transcript_id "ENSRNOG00000077699_tx_4"; exon_id "12_19000448_19006417_-"; exonnum "8"; txlen "7717";
12	ENSEMBL114_rn	exon	19000448	19006417	1.3612410335727	-	.	gene_id "ENSRNOG00000077699"; transcript_id "ENSRNOG00000077699_tx_5"; exon_id "12_19000448_19006417_-"; exonnum "7"; txlen "7517";
12	ensembl	gene	19000448	19037925	0	-	.	gene_id "ENSRNOG00000077699"; gene_version "1"; gene_name "Amz1"; gene_source "ensembl"; gene_biotype "protein_coding";
12	ensembl	transcript	19000448	19037925	0	-	.	gene_id "ENSRNOG00000077699"; gene_version "1"; transcript_id "ENSRNOT00000124296"; transcript_version "1"; gene_name "Amz1"; gene_source "ensembl"; gene_biotype "protein_coding"; transcript_name "Amz1-201"; transcript_source "ensembl"; transcript_biotype "protein_coding"; tag "Ensembl_canonical";
12	ensembl	transcript	19000448	19037925	0	-	.	gene_id "ENSRNOG00000077699"; gene_version "1"; transcript_id "ENSRNOT00000136049"; transcript_version "1"; gene_name "Amz1"; gene_source "ensembl"; gene_biotype "protein_coding"; transcript_name "Amz1-202"; transcript_source "ensembl"; transcript_biotype "protein_coding";
12	ensembl	stop_codon	19005860	19005862	0	-	0	gene_id "ENSRNOG00000077699"; gene_version "1"; transcript_id "ENSRNOT00000124296"; transcript_version "1"; exon_number "8"; gene_name "Amz1"; gene_source "ensembl"; gene_biotype "protein_coding"; transcript_name "Amz1-201"; transcript_source "ensembl"; transcript_biotype "protein_coding"; tag "Ensembl_canonical";
12	ensembl	stop_codon	19005860	19005862	0	-	0	gene_id "ENSRNOG00000077699"; gene_version "1"; transcript_id "ENSRNOT00000136049"; transcript_version "1"; exon_number "7"; gene_name "Amz1"; gene_source "ensembl"; gene_biotype "protein_coding"; transcript_name "Amz1-202"; transcript_source "ensembl"; transcript_biotype "protein_coding";
12	ensembl	CDS	19005863	19006417	0	-	0	gene_id "ENSRNOG00000077699"; gene_version "1"; transcript_id "ENSRNOT00000124296"; transcript_version "1"; exon_number "8"; gene_name "Amz1"; gene_source "ensembl"; gene_biotype "protein_coding"; transcript_name "Amz1-201"; transcript_source "ensembl"; transcript_biotype "protein_coding"; protein_id "ENSRNOP00000112722"; protein_version "1"; tag "Ensembl_canonical";
12	ensembl	CDS	19005863	19006417	0	-	0	gene_id "ENSRNOG00000077699"; gene_version "1"; transcript_id "ENSRNOT00000136049"; transcript_version "1"; exon_number "7"; gene_name "Amz1"; gene_source "ensembl"; gene_biotype "protein_coding"; transcript_name "Amz1-202"; transcript_source "ensembl"; transcript_biotype "protein_coding"; protein_id "ENSRNOP00000107909"; protein_version "1";
12	ensembl	exon	19009212	19009388	0	-	.	gene_id "ENSRNOG00000077699"; gene_version "1"; transcript_id "ENSRNOT00000124296"; transcript_version "1"; exon_number "7"; gene_name "Amz1"; gene_source "ensembl"; gene_biotype "protein_coding"; transcript_name "Amz1-201"; transcript_source "ensembl"; transcript_biotype "protein_coding"; exon_id "ENSRNOE00000233980"; exon_version "1"; tag "Ensembl_canonical";
12	ensembl	CDS	19009212	19009388	0	-	0	gene_id "ENSRNOG00000077699"; gene_version "1"; transcript_id "ENSRNOT00000124296"; transcript_version "1"; exon_number "7"; gene_name "Amz1"; gene_source "ensembl"; gene_biotype "protein_coding"; transcript_name "Amz1-201"; transcript_source "ensembl"; transcript_biotype "protein_coding"; protein_id "ENSRNOP00000112722"; protein_version "1"; tag "Ensembl_canonical";
12	ensembl	exon	19009212	19009388	0	-	.	gene_id "ENSRNOG00000077699"; gene_version "1"; transcript_id "ENSRNOT00000136049"; transcript_version "1"; exon_number "6"; gene_name "Amz1"; gene_source "ensembl"; gene_biotype "protein_coding"; transcript_name "Amz1-202"; transcript_source "ensembl"; transcript_biotype "protein_coding"; exon_id "ENSRNOE00000233980"; exon_version "1";
12	ensembl	CDS	19009212	19009388	0	-	0	gene_id "ENSRNOG00000077699"; gene_version "1"; transcript_id "ENSRNOT00000136049"; transcript_version "1"; exon_number "6"; gene_name "Amz1"; gene_source "ensembl"; gene_biotype "protein_coding"; transcript_name "Amz1-202"; transcript_source "ensembl"; transcript_biotype "protein_coding"; protein_id "ENSRNOP00000107909"; protein_version "1";
12	ENSEMBL114_rn	exon	19009212	19009388	32.1445180993277	-	.	gene_id "ENSRNOG00000077699"; transcript_id "ENSRNOG00000077699_tx_1"; exon_id "12_19009212_19009388_-"; exonnum "7"; txlen "7733";
12	ENSEMBL114_rn	exon	19009212	19009388	7.56920394054916	-	.	gene_id "ENSRNOG00000077699"; transcript_id "ENSRNOG00000077699_tx_2"; exon_id "12_19009212_19009388_-"; exonnum "8"; txlen "7846";
12	ENSEMBL114_rn	exon	19009212	19009388	3.42863535633436	-	.	gene_id "ENSRNOG00000077699"; transcript_id "ENSRNOG00000077699_tx_3"; exon_id "12_19009212_19009388_-"; exonnum "6"; txlen "7604";
12	ENSEMBL114_rn	exon	19009212	19009388	2.96819729643548	-	.	gene_id "ENSRNOG00000077699"; transcript_id "ENSRNOG00000077699_tx_4"; exon_id "12_19009212_19009388_-"; exonnum "7"; txlen "7717";
12	ENSEMBL114_rn	exon	19009212	19009388	1.3612410335727	-	.	gene_id "ENSRNOG00000077699"; transcript_id "ENSRNOG00000077699_tx_5"; exon_id "12_19009212_19009388_-"; exonnum "6"; txlen "7517";
12	ensembl	exon	19009741	19009910	0	-	.	gene_id "ENSRNOG00000077699"; gene_version "1"; transcript_id "ENSRNOT00000124296"; transcript_version "1"; exon_number "6"; gene_name "Amz1"; gene_source "ensembl"; gene_biotype "protein_coding"; transcript_name "Amz1-201"; transcript_source "ensembl"; transcript_biotype "protein_coding"; exon_id "ENSRNOE00000234392"; exon_version "1"; tag "Ensembl_canonical";
12	ensembl	CDS	19009741	19009910	0	-	2	gene_id "ENSRNOG00000077699"; gene_version "1"; transcript_id "ENSRNOT00000124296"; transcript_version "1"; exon_number "6"; gene_name "Amz1"; gene_source "ensembl"; gene_biotype "protein_coding"; transcript_name "Amz1-201"; transcript_source "ensembl"; transcript_biotype "protein_coding"; protein_id "ENSRNOP00000112722"; protein_version "1"; tag "Ensembl_canonical";
12	ensembl	exon	19009741	19009910	0	-	.	gene_id "ENSRNOG00000077699"; gene_version "1"; transcript_id "ENSRNOT00000136049"; transcript_version "1"; exon_number "5"; gene_name "Amz1"; gene_source "ensembl"; gene_biotype "protein_coding"; transcript_name "Amz1-202"; transcript_source "ensembl"; transcript_biotype "protein_coding"; exon_id "ENSRNOE00000234392"; exon_version "1";
12	ensembl	CDS	19009741	19009910	0	-	2	gene_id "ENSRNOG00000077699"; gene_version "1"; transcript_id "ENSRNOT00000136049"; transcript_version "1"; exon_number "5"; gene_name "Amz1"; gene_source "ensembl"; gene_biotype "protein_coding"; transcript_name "Amz1-202"; transcript_source "ensembl"; transcript_biotype "protein_coding"; protein_id "ENSRNOP00000107909"; protein_version "1";
12	ENSEMBL114_rn	exon	19009741	19009910	32.1445180993277	-	.	gene_id "ENSRNOG00000077699"; transcript_id "ENSRNOG00000077699_tx_1"; exon_id "12_19009741_19009910_-"; exonnum "6"; txlen "7733";
12	ENSEMBL114_rn	exon	19009741	19009910	7.56920394054916	-	.	gene_id "ENSRNOG00000077699"; transcript_id "ENSRNOG00000077699_tx_2"; exon_id "12_19009741_19009910_-"; exonnum "7"; txlen "7846";
12	ENSEMBL114_rn	exon	19009741	19009910	3.42863535633436	-	.	gene_id "ENSRNOG00000077699"; transcript_id "ENSRNOG00000077699_tx_3"; exon_id "12_19009741_19009910_-"; exonnum "5"; txlen "7604";
12	ENSEMBL114_rn	exon	19009741	19009910	2.96819729643548	-	.	gene_id "ENSRNOG00000077699"; transcript_id "ENSRNOG00000077699_tx_4"; exon_id "12_19009741_19009910_-"; exonnum "6"; txlen "7717";
12	ENSEMBL114_rn	exon	19009741	19009910	1.3612410335727	-	.	gene_id "ENSRNOG00000077699"; transcript_id "ENSRNOG00000077699_tx_5"; exon_id "12_19009741_19009910_-"; exonnum "5"; txlen "7517";
12	ensembl	exon	19010170	19010298	0	-	.	gene_id "ENSRNOG00000077699"; gene_version "1"; transcript_id "ENSRNOT00000124296"; transcript_version "1"; exon_number "5"; gene_name "Amz1"; gene_source "ensembl"; gene_biotype "protein_coding"; transcript_name "Amz1-201"; transcript_source "ensembl"; transcript_biotype "protein_coding"; exon_id "ENSRNOE00000234401"; exon_version "1"; tag "Ensembl_canonical";
12	ensembl	CDS	19010170	19010298	0	-	2	gene_id "ENSRNOG00000077699"; gene_version "1"; transcript_id "ENSRNOT00000124296"; transcript_version "1"; exon_number "5"; gene_name "Amz1"; gene_source "ensembl"; gene_biotype "protein_coding"; transcript_name "Amz1-201"; transcript_source "ensembl"; transcript_biotype "protein_coding"; protein_id "ENSRNOP00000112722"; protein_version "1"; tag "Ensembl_canonical";
12	ENSEMBL114_rn	exon	19010170	19010298	32.1445180993277	-	.	gene_id "ENSRNOG00000077699"; transcript_id "ENSRNOG00000077699_tx_1"; exon_id "12_19010170_19010298_-"; exonnum "5"; txlen "7733";
12	ENSEMBL114_rn	exon	19010170	19010298	7.56920394054916	-	.	gene_id "ENSRNOG00000077699"; transcript_id "ENSRNOG00000077699_tx_2"; exon_id "12_19010170_19010298_-"; exonnum "6"; txlen "7846";
12	ENSEMBL114_rn	exon	19010170	19010298	1.3612410335727	-	.	gene_id "ENSRNOG00000077699"; transcript_id "ENSRNOG00000077699_tx_5"; exon_id "12_19010170_19010298_-"; exonnum "4"; txlen "7517";
12	sraer114_es	exon	19017825	19018123	0.981416471518265	-	.	gene_id "ENSRNOG00000077699"; transcript_id "ENSRNOG00000077699_tx_6"; exon_id "12_19017825_19018123_-"; exonnum "4"; txlen "1107";
12	ensembl	exon	19020539	19020706	0	-	.	gene_id "ENSRNOG00000077699"; gene_version "1"; transcript_id "ENSRNOT00000124296"; transcript_version "1"; exon_number "4"; gene_name "Amz1"; gene_source "ensembl"; gene_biotype "protein_coding"; transcript_name "Amz1-201"; transcript_source "ensembl"; transcript_biotype "protein_coding"; exon_id "ENSRNOE00000234410"; exon_version "1"; tag "Ensembl_canonical";
12	ensembl	CDS	19020539	19020706	0	-	2	gene_id "ENSRNOG00000077699"; gene_version "1"; transcript_id "ENSRNOT00000124296"; transcript_version "1"; exon_number "4"; gene_name "Amz1"; gene_source "ensembl"; gene_biotype "protein_coding"; transcript_name "Amz1-201"; transcript_source "ensembl"; transcript_biotype "protein_coding"; protein_id "ENSRNOP00000112722"; protein_version "1"; tag "Ensembl_canonical";
12	ensembl	exon	19020539	19020706	0	-	.	gene_id "ENSRNOG00000077699"; gene_version "1"; transcript_id "ENSRNOT00000136049"; transcript_version "1"; exon_number "4"; gene_name "Amz1"; gene_source "ensembl"; gene_biotype "protein_coding"; transcript_name "Amz1-202"; transcript_source "ensembl"; transcript_biotype "protein_coding"; exon_id "ENSRNOE00000234410"; exon_version "1";
12	ensembl	CDS	19020539	19020706	0	-	2	gene_id "ENSRNOG00000077699"; gene_version "1"; transcript_id "ENSRNOT00000136049"; transcript_version "1"; exon_number "4"; gene_name "Amz1"; gene_source "ensembl"; gene_biotype "protein_coding"; transcript_name "Amz1-202"; transcript_source "ensembl"; transcript_biotype "protein_coding"; protein_id "ENSRNOP00000107909"; protein_version "1";
12	ENSEMBL114_rn	exon	19020539	19020706	32.1445180993277	-	.	gene_id "ENSRNOG00000077699"; transcript_id "ENSRNOG00000077699_tx_1"; exon_id "12_19020539_19020706_-"; exonnum "4"; txlen "7733";
12	ENSEMBL114_rn	exon	19020539	19020706	7.56920394054916	-	.	gene_id "ENSRNOG00000077699"; transcript_id "ENSRNOG00000077699_tx_2"; exon_id "12_19020539_19020706_-"; exonnum "5"; txlen "7846";
12	ENSEMBL114_rn	exon	19020539	19020706	3.42863535633436	-	.	gene_id "ENSRNOG00000077699"; transcript_id "ENSRNOG00000077699_tx_3"; exon_id "12_19020539_19020706_-"; exonnum "4"; txlen "7604";
12	ENSEMBL114_rn	exon	19020539	19020706	2.96819729643548	-	.	gene_id "ENSRNOG00000077699"; transcript_id "ENSRNOG00000077699_tx_4"; exon_id "12_19020539_19020706_-"; exonnum "5"; txlen "7717";
12	ENSEMBL114_rn	exon	19020539	19020706	1.3612410335727	-	.	gene_id "ENSRNOG00000077699"; transcript_id "ENSRNOG00000077699_tx_5"; exon_id "12_19020539_19020706_-"; exonnum "3"; txlen "7517";
12	ENSEMBL114_rn	exon	19020539	19020706	0.981416471518265	-	.	gene_id "ENSRNOG00000077699"; transcript_id "ENSRNOG00000077699_tx_6"; exon_id "12_19020539_19020706_-"; exonnum "3"; txlen "1107";
12	ensembl	CDS	19023390	19023693	0	-	0	gene_id "ENSRNOG00000077699"; gene_version "1"; transcript_id "ENSRNOT00000124296"; transcript_version "1"; exon_number "3"; gene_name "Amz1"; gene_source "ensembl"; gene_biotype "protein_coding"; transcript_name "Amz1-201"; transcript_source "ensembl"; transcript_biotype "protein_coding"; protein_id "ENSRNOP00000112722"; protein_version "1"; tag "Ensembl_canonical";
12	ensembl	CDS	19023390	19023693	0	-	0	gene_id "ENSRNOG00000077699"; gene_version "1"; transcript_id "ENSRNOT00000136049"; transcript_version "1"; exon_number "3"; gene_name "Amz1"; gene_source "ensembl"; gene_biotype "protein_coding"; transcript_name "Amz1-202"; transcript_source "ensembl"; transcript_biotype "protein_coding"; protein_id "ENSRNOP00000107909"; protein_version "1";
12	ensembl	exon	19023390	19023916	0	-	.	gene_id "ENSRNOG00000077699"; gene_version "1"; transcript_id "ENSRNOT00000124296"; transcript_version "1"; exon_number "3"; gene_name "Amz1"; gene_source "ensembl"; gene_biotype "protein_coding"; transcript_name "Amz1-201"; transcript_source "ensembl"; transcript_biotype "protein_coding"; exon_id "ENSRNOE00000234435"; exon_version "4"; tag "Ensembl_canonical";
12	ensembl	exon	19023390	19023916	0	-	.	gene_id "ENSRNOG00000077699"; gene_version "1"; transcript_id "ENSRNOT00000136049"; transcript_version "1"; exon_number "3"; gene_name "Amz1"; gene_source "ensembl"; gene_biotype "protein_coding"; transcript_name "Amz1-202"; transcript_source "ensembl"; transcript_biotype "protein_coding"; exon_id "ENSRNOE00000234435"; exon_version "4";
12	ENSEMBL114_rn	exon	19023390	19023916	32.1445180993277	-	.	gene_id "ENSRNOG00000077699"; transcript_id "ENSRNOG00000077699_tx_1"; exon_id "12_19023390_19023916_-"; exonnum "3"; txlen "7733";
12	ENSEMBL114_rn	exon	19023390	19023916	7.56920394054916	-	.	gene_id "ENSRNOG00000077699"; transcript_id "ENSRNOG00000077699_tx_2"; exon_id "12_19023390_19023916_-"; exonnum "4"; txlen "7846";
12	ENSEMBL114_rn	exon	19023390	19023916	3.42863535633436	-	.	gene_id "ENSRNOG00000077699"; transcript_id "ENSRNOG00000077699_tx_3"; exon_id "12_19023390_19023916_-"; exonnum "3"; txlen "7604";
12	ENSEMBL114_rn	exon	19023390	19023916	2.96819729643548	-	.	gene_id "ENSRNOG00000077699"; transcript_id "ENSRNOG00000077699_tx_4"; exon_id "12_19023390_19023916_-"; exonnum "4"; txlen "7717";
12	ENSEMBL114_rn	exon	19023390	19023916	1.3612410335727	-	.	gene_id "ENSRNOG00000077699"; transcript_id "ENSRNOG00000077699_tx_5"; exon_id "12_19023390_19023916_-"; exonnum "2"; txlen "7517";
12	ENSEMBL114_rn	exon	19023390	19023916	0.981416471518265	-	.	gene_id "ENSRNOG00000077699"; transcript_id "ENSRNOG00000077699_tx_6"; exon_id "12_19023390_19023916_-"; exonnum "2"; txlen "1107";
12	ensembl	start_codon	19023691	19023693	0	-	0	gene_id "ENSRNOG00000077699"; gene_version "1"; transcript_id "ENSRNOT00000124296"; transcript_version "1"; exon_number "3"; gene_name "Amz1"; gene_source "ensembl"; gene_biotype "protein_coding"; transcript_name "Amz1-201"; transcript_source "ensembl"; transcript_biotype "protein_coding"; tag "Ensembl_canonical";
12	ensembl	start_codon	19023691	19023693	0	-	0	gene_id "ENSRNOG00000077699"; gene_version "1"; transcript_id "ENSRNOT00000136049"; transcript_version "1"; exon_number "3"; gene_name "Amz1"; gene_source "ensembl"; gene_biotype "protein_coding"; transcript_name "Amz1-202"; transcript_source "ensembl"; transcript_biotype "protein_coding";
12	ensembl	five_prime_utr	19023694	19023916	0	-	.	gene_id "ENSRNOG00000077699"; gene_version "1"; transcript_id "ENSRNOT00000124296"; transcript_version "1"; gene_name "Amz1"; gene_source "ensembl"; gene_biotype "protein_coding"; transcript_name "Amz1-201"; transcript_source "ensembl"; transcript_biotype "protein_coding"; tag "Ensembl_canonical";
12	ensembl	five_prime_utr	19023694	19023916	0	-	.	gene_id "ENSRNOG00000077699"; gene_version "1"; transcript_id "ENSRNOT00000136049"; transcript_version "1"; gene_name "Amz1"; gene_source "ensembl"; gene_biotype "protein_coding"; transcript_name "Amz1-202"; transcript_source "ensembl"; transcript_biotype "protein_coding";
12	sraer114_ss	exon	19027609	19027984	1.3612410335727	-	.	gene_id "ENSRNOG00000077699"; transcript_id "ENSRNOG00000077699_tx_5"; exon_id "12_19027609_19027984_-"; exonnum "1"; txlen "7517";
12	sraer114_mid	exon	19029352	19029464	7.56920394054916	-	.	gene_id "ENSRNOG00000077699"; transcript_id "ENSRNOG00000077699_tx_2"; exon_id "12_19029352_19029464_-"; exonnum "3"; txlen "7846";
12	sraer114_mid	exon	19029352	19029464	2.96819729643548	-	.	gene_id "ENSRNOG00000077699"; transcript_id "ENSRNOG00000077699_tx_4"; exon_id "12_19029352_19029464_-"; exonnum "3"; txlen "7717";
12	sraer114_mid	exon	19029352	19029464	0.981416471518265	-	.	gene_id "ENSRNOG00000077699"; transcript_id "ENSRNOG00000077699_tx_6"; exon_id "12_19029352_19029464_-"; exonnum "1"; txlen "1107";
12	ensembl	exon	19037581	19037681	0	-	.	gene_id "ENSRNOG00000077699"; gene_version "1"; transcript_id "ENSRNOT00000124296"; transcript_version "1"; exon_number "2"; gene_name "Amz1"; gene_source "ensembl"; gene_biotype "protein_coding"; transcript_name "Amz1-201"; transcript_source "ensembl"; transcript_biotype "protein_coding"; exon_id "ENSRNOE00000813295"; exon_version "1"; tag "Ensembl_canonical";
12	ensembl	five_prime_utr	19037581	19037681	0	-	.	gene_id "ENSRNOG00000077699"; gene_version "1"; transcript_id "ENSRNOT00000124296"; transcript_version "1"; gene_name "Amz1"; gene_source "ensembl"; gene_biotype "protein_coding"; transcript_name "Amz1-201"; transcript_source "ensembl"; transcript_biotype "protein_coding"; tag "Ensembl_canonical";
12	ensembl	exon	19037581	19037681	0	-	.	gene_id "ENSRNOG00000077699"; gene_version "1"; transcript_id "ENSRNOT00000136049"; transcript_version "1"; exon_number "2"; gene_name "Amz1"; gene_source "ensembl"; gene_biotype "protein_coding"; transcript_name "Amz1-202"; transcript_source "ensembl"; transcript_biotype "protein_coding"; exon_id "ENSRNOE00000813295"; exon_version "1";
12	ensembl	five_prime_utr	19037581	19037681	0	-	.	gene_id "ENSRNOG00000077699"; gene_version "1"; transcript_id "ENSRNOT00000136049"; transcript_version "1"; gene_name "Amz1"; gene_source "ensembl"; gene_biotype "protein_coding"; transcript_name "Amz1-202"; transcript_source "ensembl"; transcript_biotype "protein_coding";
12	ENSEMBL114_rn	exon	19037581	19037681	32.1445180993277	-	.	gene_id "ENSRNOG00000077699"; transcript_id "ENSRNOG00000077699_tx_1"; exon_id "12_19037581_19037681_-"; exonnum "2"; txlen "7733";
12	ENSEMBL114_rn	exon	19037581	19037681	7.56920394054916	-	.	gene_id "ENSRNOG00000077699"; transcript_id "ENSRNOG00000077699_tx_2"; exon_id "12_19037581_19037681_-"; exonnum "2"; txlen "7846";
12	ENSEMBL114_rn	exon	19037581	19037681	3.42863535633436	-	.	gene_id "ENSRNOG00000077699"; transcript_id "ENSRNOG00000077699_tx_3"; exon_id "12_19037581_19037681_-"; exonnum "2"; txlen "7604";
12	ENSEMBL114_rn	exon	19037581	19037681	2.96819729643548	-	.	gene_id "ENSRNOG00000077699"; transcript_id "ENSRNOG00000077699_tx_4"; exon_id "12_19037581_19037681_-"; exonnum "2"; txlen "7717";
12	ensembl	exon	19037885	19037925	0	-	.	gene_id "ENSRNOG00000077699"; gene_version "1"; transcript_id "ENSRNOT00000124296"; transcript_version "1"; exon_number "1"; gene_name "Amz1"; gene_source "ensembl"; gene_biotype "protein_coding"; transcript_name "Amz1-201"; transcript_source "ensembl"; transcript_biotype "protein_coding"; exon_id "ENSRNOE00000755261"; exon_version "1"; tag "Ensembl_canonical";
12	ensembl	five_prime_utr	19037885	19037925	0	-	.	gene_id "ENSRNOG00000077699"; gene_version "1"; transcript_id "ENSRNOT00000124296"; transcript_version "1"; gene_name "Amz1"; gene_source "ensembl"; gene_biotype "protein_coding"; transcript_name "Amz1-201"; transcript_source "ensembl"; transcript_biotype "protein_coding"; tag "Ensembl_canonical";
12	ensembl	exon	19037885	19037925	0	-	.	gene_id "ENSRNOG00000077699"; gene_version "1"; transcript_id "ENSRNOT00000136049"; transcript_version "1"; exon_number "1"; gene_name "Amz1"; gene_source "ensembl"; gene_biotype "protein_coding"; transcript_name "Amz1-202"; transcript_source "ensembl"; transcript_biotype "protein_coding"; exon_id "ENSRNOE00000755261"; exon_version "1";
12	ensembl	five_prime_utr	19037885	19037925	0	-	.	gene_id "ENSRNOG00000077699"; gene_version "1"; transcript_id "ENSRNOT00000136049"; transcript_version "1"; gene_name "Amz1"; gene_source "ensembl"; gene_biotype "protein_coding"; transcript_name "Amz1-202"; transcript_source "ensembl"; transcript_biotype "protein_coding";
12	sraer114_mid	exon	19037885	19038375	32.1445180993277	-	.	gene_id "ENSRNOG00000077699"; transcript_id "ENSRNOG00000077699_tx_1"; exon_id "12_19037885_19038375_-"; exonnum "1"; txlen "7733";
12	sraer114_mid	exon	19037885	19038375	7.56920394054916	-	.	gene_id "ENSRNOG00000077699"; transcript_id "ENSRNOG00000077699_tx_2"; exon_id "12_19037885_19038375_-"; exonnum "1"; txlen "7846";
12	sraer114_mid	exon	19037885	19038375	3.42863535633436	-	.	gene_id "ENSRNOG00000077699"; transcript_id "ENSRNOG00000077699_tx_3"; exon_id "12_19037885_19038375_-"; exonnum "1"; txlen "7604";
12	sraer114_mid	exon	19037885	19038375	2.96819729643548	-	.	gene_id "ENSRNOG00000077699"; transcript_id "ENSRNOG00000077699_tx_4"; exon_id "12_19037885_19038375_-"; exonnum "1"; txlen "7717";
12	ensembl	three_prime_utr	19042591	19043591	0	-	.	gene_id "ENSRNOG00000001236"; gene_version "9"; transcript_id "ENSRNOT00000097546"; transcript_version "2"; gene_name "Brat1"; gene_source "ensembl"; gene_biotype "protein_coding"; transcript_name "Brat1-202"; transcript_source "ensembl"; transcript_biotype "protein_coding";
12	ensembl	three_prime_utr	19042591	19043591	0	-	.	gene_id "ENSRNOG00000001236"; gene_version "9"; transcript_id "ENSRNOT00000064726"; transcript_version "5"; gene_name "Brat1"; gene_source "ensembl"; gene_biotype "protein_coding"; transcript_name "Brat1-201"; transcript_source "ensembl"; transcript_biotype "protein_coding"; tag "Ensembl_canonical";
12	ensembl	exon	19042591	19044287	0	-	.	gene_id "ENSRNOG00000001236"; gene_version "9"; transcript_id "ENSRNOT00000097546"; transcript_version "2"; exon_number "14"; gene_name "Brat1"; gene_source "ensembl"; gene_biotype "protein_coding"; transcript_name "Brat1-202"; transcript_source "ensembl"; transcript_biotype "protein_coding"; exon_id "ENSRNOE00000641794"; exon_version "2";
12	ensembl	exon	19042591	19044287	0	-	.	gene_id "ENSRNOG00000001236"; gene_version "9"; transcript_id "ENSRNOT00000064726"; transcript_version "5"; exon_number "14"; gene_name "Brat1"; gene_source "ensembl"; gene_biotype "protein_coding"; transcript_name "Brat1-201"; transcript_source "ensembl"; transcript_biotype "protein_coding"; exon_id "ENSRNOE00000641794"; exon_version "2"; tag "Ensembl_canonical";
12	ensembl	transcript	19042591	19054638	0	-	.	gene_id "ENSRNOG00000001236"; gene_version "9"; transcript_id "ENSRNOT00000097546"; transcript_version "2"; gene_name "Brat1"; gene_source "ensembl"; gene_biotype "protein_coding"; transcript_name "Brat1-202"; transcript_source "ensembl"; transcript_biotype "protein_coding";
12	ensembl	transcript	19042591	19055217	0	-	.	gene_id "ENSRNOG00000001236"; gene_version "9"; transcript_id "ENSRNOT00000064726"; transcript_version "5"; gene_name "Brat1"; gene_source "ensembl"; gene_biotype "protein_coding"; transcript_name "Brat1-201"; transcript_source "ensembl"; transcript_biotype "protein_coding"; tag "Ensembl_canonical";
12	ensembl	gene	19042591	19055369	0	-	.	gene_id "ENSRNOG00000001236"; gene_version "9"; gene_name "Brat1"; gene_source "ensembl"; gene_biotype "protein_coding";
12	ensembl	three_prime_utr	19042838	19043591	0	-	.	gene_id "ENSRNOG00000001236"; gene_version "9"; transcript_id "ENSRNOT00000161004"; transcript_version "1"; gene_name "Brat1"; gene_source "ensembl"; gene_biotype "protein_coding"; transcript_name "Brat1-203"; transcript_source "ensembl"; transcript_biotype "protein_coding";
12	ensembl	exon	19042838	19044287	0	-	.	gene_id "ENSRNOG00000001236"; gene_version "9"; transcript_id "ENSRNOT00000161004"; transcript_version "1"; exon_number "13"; gene_name "Brat1"; gene_source "ensembl"; gene_biotype "protein_coding"; transcript_name "Brat1-203"; transcript_source "ensembl"; transcript_biotype "protein_coding"; exon_id "ENSRNOE00000435062"; exon_version "4";
12	ensembl	transcript	19042838	19055369	0	-	.	gene_id "ENSRNOG00000001236"; gene_version "9"; transcript_id "ENSRNOT00000161004"; transcript_version "1"; gene_name "Brat1"; gene_source "ensembl"; gene_biotype "protein_coding"; transcript_name "Brat1-203"; transcript_source "ensembl"; transcript_biotype "protein_coding";
12	ensembl	stop_codon	19043592	19043594	0	-	0	gene_id "ENSRNOG00000001236"; gene_version "9"; transcript_id "ENSRNOT00000097546"; transcript_version "2"; exon_number "14"; gene_name "Brat1"; gene_source "ensembl"; gene_biotype "protein_coding"; transcript_name "Brat1-202"; transcript_source "ensembl"; transcript_biotype "protein_coding";
12	ensembl	stop_codon	19043592	19043594	0	-	0	gene_id "ENSRNOG00000001236"; gene_version "9"; transcript_id "ENSRNOT00000161004"; transcript_version "1"; exon_number "13"; gene_name "Brat1"; gene_source "ensembl"; gene_biotype "protein_coding"; transcript_name "Brat1-203"; transcript_source "ensembl"; transcript_biotype "protein_coding";
12	ensembl	stop_codon	19043592	19043594	0	-	0	gene_id "ENSRNOG00000001236"; gene_version "9"; transcript_id "ENSRNOT00000064726"; transcript_version "5"; exon_number "14"; gene_name "Brat1"; gene_source "ensembl"; gene_biotype "protein_coding"; transcript_name "Brat1-201"; transcript_source "ensembl"; transcript_biotype "protein_coding"; tag "Ensembl_canonical";
12	ensembl	CDS	19043595	19044287	0	-	0	gene_id "ENSRNOG00000001236"; gene_version "9"; transcript_id "ENSRNOT00000097546"; transcript_version "2"; exon_number "14"; gene_name "Brat1"; gene_source "ensembl"; gene_biotype "protein_coding"; transcript_name "Brat1-202"; transcript_source "ensembl"; transcript_biotype "protein_coding"; protein_id "ENSRNOP00000089150"; protein_version "1";
12	ensembl	CDS	19043595	19044287	0	-	0	gene_id "ENSRNOG00000001236"; gene_version "9"; transcript_id "ENSRNOT00000161004"; transcript_version "1"; exon_number "13"; gene_name "Brat1"; gene_source "ensembl"; gene_biotype "protein_coding"; transcript_name "Brat1-203"; transcript_source "ensembl"; transcript_biotype "protein_coding"; protein_id "ENSRNOP00000105329"; protein_version "1";
12	ensembl	CDS	19043595	19044287	0	-	0	gene_id "ENSRNOG00000001236"; gene_version "9"; transcript_id "ENSRNOT00000064726"; transcript_version "5"; exon_number "14"; gene_name "Brat1"; gene_source "ensembl"; gene_biotype "protein_coding"; transcript_name "Brat1-201"; transcript_source "ensembl"; transcript_biotype "protein_coding"; protein_id "ENSRNOP00000059762"; protein_version "3"; tag "Ensembl_canonical";
12	ensembl	exon	19044905	19045062	0	-	.	gene_id "ENSRNOG00000001236"; gene_version "9"; transcript_id "ENSRNOT00000097546"; transcript_version "2"; exon_number "13"; gene_name "Brat1"; gene_source "ensembl"; gene_biotype "protein_coding"; transcript_name "Brat1-202"; transcript_source "ensembl"; transcript_biotype "protein_coding"; exon_id "ENSRNOE00000011186"; exon_version "1";
12	ensembl	CDS	19044905	19045062	0	-	2	gene_id "ENSRNOG00000001236"; gene_version "9"; transcript_id "ENSRNOT00000097546"; transcript_version "2"; exon_number "13"; gene_name "Brat1"; gene_source "ensembl"; gene_biotype "protein_coding"; transcript_name "Brat1-202"; transcript_source "ensembl"; transcript_biotype "protein_coding"; protein_id "ENSRNOP00000089150"; protein_version "1";
12	ensembl	exon	19044905	19045062	0	-	.	gene_id "ENSRNOG00000001236"; gene_version "9"; transcript_id "ENSRNOT00000161004"; transcript_version "1"; exon_number "12"; gene_name "Brat1"; gene_source "ensembl"; gene_biotype "protein_coding"; transcript_name "Brat1-203"; transcript_source "ensembl"; transcript_biotype "protein_coding"; exon_id "ENSRNOE00000011186"; exon_version "1";
12	ensembl	CDS	19044905	19045062	0	-	2	gene_id "ENSRNOG00000001236"; gene_version "9"; transcript_id "ENSRNOT00000161004"; transcript_version "1"; exon_number "12"; gene_name "Brat1"; gene_source "ensembl"; gene_biotype "protein_coding"; transcript_name "Brat1-203"; transcript_source "ensembl"; transcript_biotype "protein_coding"; protein_id "ENSRNOP00000105329"; protein_version "1";
12	ensembl	exon	19044905	19045062	0	-	.	gene_id "ENSRNOG00000001236"; gene_version "9"; transcript_id "ENSRNOT00000064726"; transcript_version "5"; exon_number "13"; gene_name "Brat1"; gene_source "ensembl"; gene_biotype "protein_coding"; transcript_name "Brat1-201"; transcript_source "ensembl"; transcript_biotype "protein_coding"; exon_id "ENSRNOE00000011186"; exon_version "1"; tag "Ensembl_canonical";
12	ensembl	CDS	19044905	19045062	0	-	2	gene_id "ENSRNOG00000001236"; gene_version "9"; transcript_id "ENSRNOT00000064726"; transcript_version "5"; exon_number "13"; gene_name "Brat1"; gene_source "ensembl"; gene_biotype "protein_coding"; transcript_name "Brat1-201"; transcript_source "ensembl"; transcript_biotype "protein_coding"; protein_id "ENSRNOP00000059762"; protein_version "3"; tag "Ensembl_canonical";
12	ensembl	exon	19045178	19045276	0	-	.	gene_id "ENSRNOG00000001236"; gene_version "9"; transcript_id "ENSRNOT00000097546"; transcript_version "2"; exon_number "12"; gene_name "Brat1"; gene_source "ensembl"; gene_biotype "protein_coding"; transcript_name "Brat1-202"; transcript_source "ensembl"; transcript_biotype "protein_coding"; exon_id "ENSRNOE00000011185"; exon_version "1";
12	ensembl	CDS	19045178	19045276	0	-	2	gene_id "ENSRNOG00000001236"; gene_version "9"; transcript_id "ENSRNOT00000097546"; transcript_version "2"; exon_number "12"; gene_name "Brat1"; gene_source "ensembl"; gene_biotype "protein_coding"; transcript_name "Brat1-202"; transcript_source "ensembl"; transcript_biotype "protein_coding"; protein_id "ENSRNOP00000089150"; protein_version "1";
12	ensembl	exon	19045178	19045276	0	-	.	gene_id "ENSRNOG00000001236"; gene_version "9"; transcript_id "ENSRNOT00000064726"; transcript_version "5"; exon_number "12"; gene_name "Brat1"; gene_source "ensembl"; gene_biotype "protein_coding"; transcript_name "Brat1-201"; transcript_source "ensembl"; transcript_biotype "protein_coding"; exon_id "ENSRNOE00000011185"; exon_version "1"; tag "Ensembl_canonical";
12	ensembl	CDS	19045178	19045276	0	-	2	gene_id "ENSRNOG00000001236"; gene_version "9"; transcript_id "ENSRNOT00000064726"; transcript_version "5"; exon_number "12"; gene_name "Brat1"; gene_source "ensembl"; gene_biotype "protein_coding"; transcript_name "Brat1-201"; transcript_source "ensembl"; transcript_biotype "protein_coding"; protein_id "ENSRNOP00000059762"; protein_version "3"; tag "Ensembl_canonical";
12	ensembl	exon	19045409	19045511	0	-	.	gene_id "ENSRNOG00000001236"; gene_version "9"; transcript_id "ENSRNOT00000097546"; transcript_version "2"; exon_number "11"; gene_name "Brat1"; gene_source "ensembl"; gene_biotype "protein_coding"; transcript_name "Brat1-202"; transcript_source "ensembl"; transcript_biotype "protein_coding"; exon_id "ENSRNOE00000011197"; exon_version "1";
12	ensembl	CDS	19045409	19045511	0	-	0	gene_id "ENSRNOG00000001236"; gene_version "9"; transcript_id "ENSRNOT00000097546"; transcript_version "2"; exon_number "11"; gene_name "Brat1"; gene_source "ensembl"; gene_biotype "protein_coding"; transcript_name "Brat1-202"; transcript_source "ensembl"; transcript_biotype "protein_coding"; protein_id "ENSRNOP00000089150"; protein_version "1";
12	ensembl	exon	19045409	19045511	0	-	.	gene_id "ENSRNOG00000001236"; gene_version "9"; transcript_id "ENSRNOT00000161004"; transcript_version "1"; exon_number "11"; gene_name "Brat1"; gene_source "ensembl"; gene_biotype "protein_coding"; transcript_name "Brat1-203"; transcript_source "ensembl"; transcript_biotype "protein_coding"; exon_id "ENSRNOE00000011197"; exon_version "1";
12	ensembl	CDS	19045409	19045511	0	-	0	gene_id "ENSRNOG00000001236"; gene_version "9"; transcript_id "ENSRNOT00000161004"; transcript_version "1"; exon_number "11"; gene_name "Brat1"; gene_source "ensembl"; gene_biotype "protein_coding"; transcript_name "Brat1-203"; transcript_source "ensembl"; transcript_biotype "protein_coding"; protein_id "ENSRNOP00000105329"; protein_version "1";
12	ensembl	exon	19045409	19045511	0	-	.	gene_id "ENSRNOG00000001236"; gene_version "9"; transcript_id "ENSRNOT00000064726"; transcript_version "5"; exon_number "11"; gene_name "Brat1"; gene_source "ensembl"; gene_biotype "protein_coding"; transcript_name "Brat1-201"; transcript_source "ensembl"; transcript_biotype "protein_coding"; exon_id "ENSRNOE00000011197"; exon_version "1"; tag "Ensembl_canonical";
12	ensembl	CDS	19045409	19045511	0	-	0	gene_id "ENSRNOG00000001236"; gene_version "9"; transcript_id "ENSRNOT00000064726"; transcript_version "5"; exon_number "11"; gene_name "Brat1"; gene_source "ensembl"; gene_biotype "protein_coding"; transcript_name "Brat1-201"; transcript_source "ensembl"; transcript_biotype "protein_coding"; protein_id "ENSRNOP00000059762"; protein_version "3"; tag "Ensembl_canonical";
12	ensembl	exon	19046912	19046985	0	-	.	gene_id "ENSRNOG00000001236"; gene_version "9"; transcript_id "ENSRNOT00000097546"; transcript_version "2"; exon_number "10"; gene_name "Brat1"; gene_source "ensembl"; gene_biotype "protein_coding"; transcript_name "Brat1-202"; transcript_source "ensembl"; transcript_biotype "protein_coding"; exon_id "ENSRNOE00000011196"; exon_version "1";
12	ensembl	CDS	19046912	19046985	0	-	2	gene_id "ENSRNOG00000001236"; gene_version "9"; transcript_id "ENSRNOT00000097546"; transcript_version "2"; exon_number "10"; gene_name "Brat1"; gene_source "ensembl"; gene_biotype "protein_coding"; transcript_name "Brat1-202"; transcript_source "ensembl"; transcript_biotype "protein_coding"; protein_id "ENSRNOP00000089150"; protein_version "1";
12	ensembl	exon	19046912	19046985	0	-	.	gene_id "ENSRNOG00000001236"; gene_version "9"; transcript_id "ENSRNOT00000161004"; transcript_version "1"; exon_number "10"; gene_name "Brat1"; gene_source "ensembl"; gene_biotype "protein_coding"; transcript_name "Brat1-203"; transcript_source "ensembl"; transcript_biotype "protein_coding"; exon_id "ENSRNOE00000011196"; exon_version "1";
12	ensembl	CDS	19046912	19046985	0	-	2	gene_id "ENSRNOG00000001236"; gene_version "9"; transcript_id "ENSRNOT00000161004"; transcript_version "1"; exon_number "10"; gene_name "Brat1"; gene_source "ensembl"; gene_biotype "protein_coding"; transcript_name "Brat1-203"; transcript_source "ensembl"; transcript_biotype "protein_coding"; protein_id "ENSRNOP00000105329"; protein_version "1";
12	ensembl	exon	19046912	19046985	0	-	.	gene_id "ENSRNOG00000001236"; gene_version "9"; transcript_id "ENSRNOT00000064726"; transcript_version "5"; exon_number "10"; gene_name "Brat1"; gene_source "ensembl"; gene_biotype "protein_coding"; transcript_name "Brat1-201"; transcript_source "ensembl"; transcript_biotype "protein_coding"; exon_id "ENSRNOE00000011196"; exon_version "1"; tag "Ensembl_canonical";
12	ensembl	CDS	19046912	19046985	0	-	2	gene_id "ENSRNOG00000001236"; gene_version "9"; transcript_id "ENSRNOT00000064726"; transcript_version "5"; exon_number "10"; gene_name "Brat1"; gene_source "ensembl"; gene_biotype "protein_coding"; transcript_name "Brat1-201"; transcript_source "ensembl"; transcript_biotype "protein_coding"; protein_id "ENSRNOP00000059762"; protein_version "3"; tag "Ensembl_canonical";
12	ensembl	exon	19047176	19047362	0	-	.	gene_id "ENSRNOG00000001236"; gene_version "9"; transcript_id "ENSRNOT00000097546"; transcript_version "2"; exon_number "9"; gene_name "Brat1"; gene_source "ensembl"; gene_biotype "protein_coding"; transcript_name "Brat1-202"; transcript_source "ensembl"; transcript_biotype "protein_coding"; exon_id "ENSRNOE00000011195"; exon_version "1";
12	ensembl	CDS	19047176	19047362	0	-	0	gene_id "ENSRNOG00000001236"; gene_version "9"; transcript_id "ENSRNOT00000097546"; transcript_version "2"; exon_number "9"; gene_name "Brat1"; gene_source "ensembl"; gene_biotype "protein_coding"; transcript_name "Brat1-202"; transcript_source "ensembl"; transcript_biotype "protein_coding"; protein_id "ENSRNOP00000089150"; protein_version "1";
12	ensembl	exon	19047176	19047362	0	-	.	gene_id "ENSRNOG00000001236"; gene_version "9"; transcript_id "ENSRNOT00000161004"; transcript_version "1"; exon_number "9"; gene_name "Brat1"; gene_source "ensembl"; gene_biotype "protein_coding"; transcript_name "Brat1-203"; transcript_source "ensembl"; transcript_biotype "protein_coding"; exon_id "ENSRNOE00000011195"; exon_version "1";
12	ensembl	CDS	19047176	19047362	0	-	0	gene_id "ENSRNOG00000001236"; gene_version "9"; transcript_id "ENSRNOT00000161004"; transcript_version "1"; exon_number "9"; gene_name "Brat1"; gene_source "ensembl"; gene_biotype "protein_coding"; transcript_name "Brat1-203"; transcript_source "ensembl"; transcript_biotype "protein_coding"; protein_id "ENSRNOP00000105329"; protein_version "1";
12	ensembl	exon	19047176	19047362	0	-	.	gene_id "ENSRNOG00000001236"; gene_version "9"; transcript_id "ENSRNOT00000064726"; transcript_version "5"; exon_number "9"; gene_name "Brat1"; gene_source "ensembl"; gene_biotype "protein_coding"; transcript_name "Brat1-201"; transcript_source "ensembl"; transcript_biotype "protein_coding"; exon_id "ENSRNOE00000011195"; exon_version "1"; tag "Ensembl_canonical";
12	ensembl	CDS	19047176	19047362	0	-	0	gene_id "ENSRNOG00000001236"; gene_version "9"; transcript_id "ENSRNOT00000064726"; transcript_version "5"; exon_number "9"; gene_name "Brat1"; gene_source "ensembl"; gene_biotype "protein_coding"; transcript_name "Brat1-201"; transcript_source "ensembl"; transcript_biotype "protein_coding"; protein_id "ENSRNOP00000059762"; protein_version "3"; tag "Ensembl_canonical";
12	ensembl	exon	19047436	19047554	0	-	.	gene_id "ENSRNOG00000001236"; gene_version "9"; transcript_id "ENSRNOT00000097546"; transcript_version "2"; exon_number "8"; gene_name "Brat1"; gene_source "ensembl"; gene_biotype "protein_coding"; transcript_name "Brat1-202"; transcript_source "ensembl"; transcript_biotype "protein_coding"; exon_id "ENSRNOE00000011194"; exon_version "1";
12	ensembl	CDS	19047436	19047554	0	-	2	gene_id "ENSRNOG00000001236"; gene_version "9"; transcript_id "ENSRNOT00000097546"; transcript_version "2"; exon_number "8"; gene_name "Brat1"; gene_source "ensembl"; gene_biotype "protein_coding"; transcript_name "Brat1-202"; transcript_source "ensembl"; transcript_biotype "protein_coding"; protein_id "ENSRNOP00000089150"; protein_version "1";
12	ensembl	exon	19047436	19047554	0	-	.	gene_id "ENSRNOG00000001236"; gene_version "9"; transcript_id "ENSRNOT00000161004"; transcript_version "1"; exon_number "8"; gene_name "Brat1"; gene_source "ensembl"; gene_biotype "protein_coding"; transcript_name "Brat1-203"; transcript_source "ensembl"; transcript_biotype "protein_coding"; exon_id "ENSRNOE00000011194"; exon_version "1";
12	ensembl	CDS	19047436	19047554	0	-	2	gene_id "ENSRNOG00000001236"; gene_version "9"; transcript_id "ENSRNOT00000161004"; transcript_version "1"; exon_number "8"; gene_name "Brat1"; gene_source "ensembl"; gene_biotype "protein_coding"; transcript_name "Brat1-203"; transcript_source "ensembl"; transcript_biotype "protein_coding"; protein_id "ENSRNOP00000105329"; protein_version "1";
12	ensembl	exon	19047436	19047554	0	-	.	gene_id "ENSRNOG00000001236"; gene_version "9"; transcript_id "ENSRNOT00000064726"; transcript_version "5"; exon_number "8"; gene_name "Brat1"; gene_source "ensembl"; gene_biotype "protein_coding"; transcript_name "Brat1-201"; transcript_source "ensembl"; transcript_biotype "protein_coding"; exon_id "ENSRNOE00000011194"; exon_version "1"; tag "Ensembl_canonical";
12	ensembl	CDS	19047436	19047554	0	-	2	gene_id "ENSRNOG00000001236"; gene_version "9"; transcript_id "ENSRNOT00000064726"; transcript_version "5"; exon_number "8"; gene_name "Brat1"; gene_source "ensembl"; gene_biotype "protein_coding"; transcript_name "Brat1-201"; transcript_source "ensembl"; transcript_biotype "protein_coding"; protein_id "ENSRNOP00000059762"; protein_version "3"; tag "Ensembl_canonical";
12	ensembl	exon	19047738	19047829	0	-	.	gene_id "ENSRNOG00000001236"; gene_version "9"; transcript_id "ENSRNOT00000097546"; transcript_version "2"; exon_number "7"; gene_name "Brat1"; gene_source "ensembl"; gene_biotype "protein_coding"; transcript_name "Brat1-202"; transcript_source "ensembl"; transcript_biotype "protein_coding"; exon_id "ENSRNOE00000011193"; exon_version "1";
12	ensembl	CDS	19047738	19047829	0	-	1	gene_id "ENSRNOG00000001236"; gene_version "9"; transcript_id "ENSRNOT00000097546"; transcript_version "2"; exon_number "7"; gene_name "Brat1"; gene_source "ensembl"; gene_biotype "protein_coding"; transcript_name "Brat1-202"; transcript_source "ensembl"; transcript_biotype "protein_coding"; protein_id "ENSRNOP00000089150"; protein_version "1";
12	ensembl	exon	19047738	19047829	0	-	.	gene_id "ENSRNOG00000001236"; gene_version "9"; transcript_id "ENSRNOT00000161004"; transcript_version "1"; exon_number "7"; gene_name "Brat1"; gene_source "ensembl"; gene_biotype "protein_coding"; transcript_name "Brat1-203"; transcript_source "ensembl"; transcript_biotype "protein_coding"; exon_id "ENSRNOE00000011193"; exon_version "1";
12	ensembl	CDS	19047738	19047829	0	-	1	gene_id "ENSRNOG00000001236"; gene_version "9"; transcript_id "ENSRNOT00000161004"; transcript_version "1"; exon_number "7"; gene_name "Brat1"; gene_source "ensembl"; gene_biotype "protein_coding"; transcript_name "Brat1-203"; transcript_source "ensembl"; transcript_biotype "protein_coding"; protein_id "ENSRNOP00000105329"; protein_version "1";
12	ensembl	exon	19047738	19047829	0	-	.	gene_id "ENSRNOG00000001236"; gene_version "9"; transcript_id "ENSRNOT00000064726"; transcript_version "5"; exon_number "7"; gene_name "Brat1"; gene_source "ensembl"; gene_biotype "protein_coding"; transcript_name "Brat1-201"; transcript_source "ensembl"; transcript_biotype "protein_coding"; exon_id "ENSRNOE00000011193"; exon_version "1"; tag "Ensembl_canonical";
12	ensembl	CDS	19047738	19047829	0	-	1	gene_id "ENSRNOG00000001236"; gene_version "9"; transcript_id "ENSRNOT00000064726"; transcript_version "5"; exon_number "7"; gene_name "Brat1"; gene_source "ensembl"; gene_biotype "protein_coding"; transcript_name "Brat1-201"; transcript_source "ensembl"; transcript_biotype "protein_coding"; protein_id "ENSRNOP00000059762"; protein_version "3"; tag "Ensembl_canonical";
12	ensembl	exon	19048964	19049083	0	-	.	gene_id "ENSRNOG00000001236"; gene_version "9"; transcript_id "ENSRNOT00000097546"; transcript_version "2"; exon_number "6"; gene_name "Brat1"; gene_source "ensembl"; gene_biotype "protein_coding"; transcript_name "Brat1-202"; transcript_source "ensembl"; transcript_biotype "protein_coding"; exon_id "ENSRNOE00000011256"; exon_version "2";
12	ensembl	CDS	19048964	19049083	0	-	1	gene_id "ENSRNOG00000001236"; gene_version "9"; transcript_id "ENSRNOT00000097546"; transcript_version "2"; exon_number "6"; gene_name "Brat1"; gene_source "ensembl"; gene_biotype "protein_coding"; transcript_name "Brat1-202"; transcript_source "ensembl"; transcript_biotype "protein_coding"; protein_id "ENSRNOP00000089150"; protein_version "1";
12	ensembl	exon	19048964	19049083	0	-	.	gene_id "ENSRNOG00000001236"; gene_version "9"; transcript_id "ENSRNOT00000161004"; transcript_version "1"; exon_number "6"; gene_name "Brat1"; gene_source "ensembl"; gene_biotype "protein_coding"; transcript_name "Brat1-203"; transcript_source "ensembl"; transcript_biotype "protein_coding"; exon_id "ENSRNOE00000011256"; exon_version "2";
12	ensembl	CDS	19048964	19049083	0	-	1	gene_id "ENSRNOG00000001236"; gene_version "9"; transcript_id "ENSRNOT00000161004"; transcript_version "1"; exon_number "6"; gene_name "Brat1"; gene_source "ensembl"; gene_biotype "protein_coding"; transcript_name "Brat1-203"; transcript_source "ensembl"; transcript_biotype "protein_coding"; protein_id "ENSRNOP00000105329"; protein_version "1";
12	ensembl	exon	19048964	19049083	0	-	.	gene_id "ENSRNOG00000001236"; gene_version "9"; transcript_id "ENSRNOT00000064726"; transcript_version "5"; exon_number "6"; gene_name "Brat1"; gene_source "ensembl"; gene_biotype "protein_coding"; transcript_name "Brat1-201"; transcript_source "ensembl"; transcript_biotype "protein_coding"; exon_id "ENSRNOE00000011256"; exon_version "2"; tag "Ensembl_canonical";
12	ensembl	CDS	19048964	19049083	0	-	1	gene_id "ENSRNOG00000001236"; gene_version "9"; transcript_id "ENSRNOT00000064726"; transcript_version "5"; exon_number "6"; gene_name "Brat1"; gene_source "ensembl"; gene_biotype "protein_coding"; transcript_name "Brat1-201"; transcript_source "ensembl"; transcript_biotype "protein_coding"; protein_id "ENSRNOP00000059762"; protein_version "3"; tag "Ensembl_canonical";
12	ensembl	exon	19049244	19049616	0	-	.	gene_id "ENSRNOG00000001236"; gene_version "9"; transcript_id "ENSRNOT00000097546"; transcript_version "2"; exon_number "5"; gene_name "Brat1"; gene_source "ensembl"; gene_biotype "protein_coding"; transcript_name "Brat1-202"; transcript_source "ensembl"; transcript_biotype "protein_coding"; exon_id "ENSRNOE00000011254"; exon_version "1";
12	ensembl	CDS	19049244	19049616	0	-	2	gene_id "ENSRNOG00000001236"; gene_version "9"; transcript_id "ENSRNOT00000097546"; transcript_version "2"; exon_number "5"; gene_name "Brat1"; gene_source "ensembl"; gene_biotype "protein_coding"; transcript_name "Brat1-202"; transcript_source "ensembl"; transcript_biotype "protein_coding"; protein_id "ENSRNOP00000089150"; protein_version "1";
12	ensembl	exon	19049244	19049616	0	-	.	gene_id "ENSRNOG00000001236"; gene_version "9"; transcript_id "ENSRNOT00000161004"; transcript_version "1"; exon_number "5"; gene_name "Brat1"; gene_source "ensembl"; gene_biotype "protein_coding"; transcript_name "Brat1-203"; transcript_source "ensembl"; transcript_biotype "protein_coding"; exon_id "ENSRNOE00000011254"; exon_version "1";
12	ensembl	CDS	19049244	19049616	0	-	2	gene_id "ENSRNOG00000001236"; gene_version "9"; transcript_id "ENSRNOT00000161004"; transcript_version "1"; exon_number "5"; gene_name "Brat1"; gene_source "ensembl"; gene_biotype "protein_coding"; transcript_name "Brat1-203"; transcript_source "ensembl"; transcript_biotype "protein_coding"; protein_id "ENSRNOP00000105329"; protein_version "1";
12	ensembl	exon	19049244	19049616	0	-	.	gene_id "ENSRNOG00000001236"; gene_version "9"; transcript_id "ENSRNOT00000064726"; transcript_version "5"; exon_number "5"; gene_name "Brat1"; gene_source "ensembl"; gene_biotype "protein_coding"; transcript_name "Brat1-201"; transcript_source "ensembl"; transcript_biotype "protein_coding"; exon_id "ENSRNOE00000011254"; exon_version "1"; tag "Ensembl_canonical";
12	ensembl	CDS	19049244	19049616	0	-	2	gene_id "ENSRNOG00000001236"; gene_version "9"; transcript_id "ENSRNOT00000064726"; transcript_version "5"; exon_number "5"; gene_name "Brat1"; gene_source "ensembl"; gene_biotype "protein_coding"; transcript_name "Brat1-201"; transcript_source "ensembl"; transcript_biotype "protein_coding"; protein_id "ENSRNOP00000059762"; protein_version "3"; tag "Ensembl_canonical";
12	ensembl	exon	19050391	19050538	0	-	.	gene_id "ENSRNOG00000001236"; gene_version "9"; transcript_id "ENSRNOT00000097546"; transcript_version "2"; exon_number "4"; gene_name "Brat1"; gene_source "ensembl"; gene_biotype "protein_coding"; transcript_name "Brat1-202"; transcript_source "ensembl"; transcript_biotype "protein_coding"; exon_id "ENSRNOE00000011253"; exon_version "3";
12	ensembl	CDS	19050391	19050538	0	-	0	gene_id "ENSRNOG00000001236"; gene_version "9"; transcript_id "ENSRNOT00000097546"; transcript_version "2"; exon_number "4"; gene_name "Brat1"; gene_source "ensembl"; gene_biotype "protein_coding"; transcript_name "Brat1-202"; transcript_source "ensembl"; transcript_biotype "protein_coding"; protein_id "ENSRNOP00000089150"; protein_version "1";
12	ensembl	exon	19050391	19050538	0	-	.	gene_id "ENSRNOG00000001236"; gene_version "9"; transcript_id "ENSRNOT00000161004"; transcript_version "1"; exon_number "4"; gene_name "Brat1"; gene_source "ensembl"; gene_biotype "protein_coding"; transcript_name "Brat1-203"; transcript_source "ensembl"; transcript_biotype "protein_coding"; exon_id "ENSRNOE00000011253"; exon_version "3";
12	ensembl	CDS	19050391	19050538	0	-	0	gene_id "ENSRNOG00000001236"; gene_version "9"; transcript_id "ENSRNOT00000161004"; transcript_version "1"; exon_number "4"; gene_name "Brat1"; gene_source "ensembl"; gene_biotype "protein_coding"; transcript_name "Brat1-203"; transcript_source "ensembl"; transcript_biotype "protein_coding"; protein_id "ENSRNOP00000105329"; protein_version "1";
12	ensembl	exon	19050391	19050538	0	-	.	gene_id "ENSRNOG00000001236"; gene_version "9"; transcript_id "ENSRNOT00000064726"; transcript_version "5"; exon_number "4"; gene_name "Brat1"; gene_source "ensembl"; gene_biotype "protein_coding"; transcript_name "Brat1-201"; transcript_source "ensembl"; transcript_biotype "protein_coding"; exon_id "ENSRNOE00000011253"; exon_version "3"; tag "Ensembl_canonical";
12	ensembl	CDS	19050391	19050538	0	-	0	gene_id "ENSRNOG00000001236"; gene_version "9"; transcript_id "ENSRNOT00000064726"; transcript_version "5"; exon_number "4"; gene_name "Brat1"; gene_source "ensembl"; gene_biotype "protein_coding"; transcript_name "Brat1-201"; transcript_source "ensembl"; transcript_biotype "protein_coding"; protein_id "ENSRNOP00000059762"; protein_version "3"; tag "Ensembl_canonical";
12	sraer114_es	exon	19051318	19051386	6.91728358289879	-	.	gene_id "ENSRNOG00000001236"; transcript_id "ENSRNOG00000001236_tx_10"; exon_id "12_19051318_19051386_-"; exonnum "5"; txlen "654";
12	sraer114_es	exon	19051318	19051386	5.7011522648165	-	.	gene_id "ENSRNOG00000001236"; transcript_id "ENSRNOG00000001236_tx_11"; exon_id "12_19051318_19051386_-"; exonnum "4"; txlen "550";
12	sraer114_es	exon	19051318	19051386	5.31551833052585	-	.	gene_id "ENSRNOG00000001236"; transcript_id "ENSRNOG00000001236_tx_12"; exon_id "12_19051318_19051386_-"; exonnum "5"; txlen "654";
12	sraer114_es	exon	19051318	19051386	9.31152399513376	-	.	gene_id "ENSRNOG00000001236"; transcript_id "ENSRNOG00000001236_tx_9"; exon_id "12_19051318_19051386_-"; exonnum "4"; txlen "550";
12	ensembl	CDS	19051793	19051909	0	-	0	gene_id "ENSRNOG00000001236"; gene_version "9"; transcript_id "ENSRNOT00000097546"; transcript_version "2"; exon_number "3"; gene_name "Brat1"; gene_source "ensembl"; gene_biotype "protein_coding"; transcript_name "Brat1-202"; transcript_source "ensembl"; transcript_biotype "protein_coding"; protein_id "ENSRNOP00000089150"; protein_version "1";
12	ensembl	exon	19051793	19051947	0	-	.	gene_id "ENSRNOG00000001236"; gene_version "9"; transcript_id "ENSRNOT00000097546"; transcript_version "2"; exon_number "3"; gene_name "Brat1"; gene_source "ensembl"; gene_biotype "protein_coding"; transcript_name "Brat1-202"; transcript_source "ensembl"; transcript_biotype "protein_coding"; exon_id "ENSRNOE00000593615"; exon_version "1";
12	ensembl	exon	19051793	19051947	0	-	.	gene_id "ENSRNOG00000001236"; gene_version "9"; transcript_id "ENSRNOT00000161004"; transcript_version "1"; exon_number "3"; gene_name "Brat1"; gene_source "ensembl"; gene_biotype "protein_coding"; transcript_name "Brat1-203"; transcript_source "ensembl"; transcript_biotype "protein_coding"; exon_id "ENSRNOE00000233929"; exon_version "1";
12	ensembl	CDS	19051793	19051947	0	-	2	gene_id "ENSRNOG00000001236"; gene_version "9"; transcript_id "ENSRNOT00000161004"; transcript_version "1"; exon_number "3"; gene_name "Brat1"; gene_source "ensembl"; gene_biotype "protein_coding"; transcript_name "Brat1-203"; transcript_source "ensembl"; transcript_biotype "protein_coding"; protein_id "ENSRNOP00000105329"; protein_version "1";
12	ensembl	exon	19051793	19051947	0	-	.	gene_id "ENSRNOG00000001236"; gene_version "9"; transcript_id "ENSRNOT00000064726"; transcript_version "5"; exon_number "3"; gene_name "Brat1"; gene_source "ensembl"; gene_biotype "protein_coding"; transcript_name "Brat1-201"; transcript_source "ensembl"; transcript_biotype "protein_coding"; exon_id "ENSRNOE00000233929"; exon_version "1"; tag "Ensembl_canonical";
12	ensembl	CDS	19051793	19051947	0	-	2	gene_id "ENSRNOG00000001236"; gene_version "9"; transcript_id "ENSRNOT00000064726"; transcript_version "5"; exon_number "3"; gene_name "Brat1"; gene_source "ensembl"; gene_biotype "protein_coding"; transcript_name "Brat1-201"; transcript_source "ensembl"; transcript_biotype "protein_coding"; protein_id "ENSRNOP00000059762"; protein_version "3"; tag "Ensembl_canonical";
12	ENSEMBL114_rn	exon	19051793	19051947	6.91728358289879	-	.	gene_id "ENSRNOG00000001236"; transcript_id "ENSRNOG00000001236_tx_10"; exon_id "12_19051793_19051947_-"; exonnum "4"; txlen "654";
12	ENSEMBL114_rn	exon	19051793	19051947	5.7011522648165	-	.	gene_id "ENSRNOG00000001236"; transcript_id "ENSRNOG00000001236_tx_11"; exon_id "12_19051793_19051947_-"; exonnum "3"; txlen "550";
12	ENSEMBL114_rn	exon	19051793	19051947	5.31551833052585	-	.	gene_id "ENSRNOG00000001236"; transcript_id "ENSRNOG00000001236_tx_12"; exon_id "12_19051793_19051947_-"; exonnum "4"; txlen "654";
12	ENSEMBL114_rn	exon	19051793	19051947	9.31152399513376	-	.	gene_id "ENSRNOG00000001236"; transcript_id "ENSRNOG00000001236_tx_9"; exon_id "12_19051793_19051947_-"; exonnum "3"; txlen "550";
12	ensembl	start_codon	19051907	19051909	0	-	0	gene_id "ENSRNOG00000001236"; gene_version "9"; transcript_id "ENSRNOT00000097546"; transcript_version "2"; exon_number "3"; gene_name "Brat1"; gene_source "ensembl"; gene_biotype "protein_coding"; transcript_name "Brat1-202"; transcript_source "ensembl"; transcript_biotype "protein_coding";
12	ensembl	five_prime_utr	19051910	19051947	0	-	.	gene_id "ENSRNOG00000001236"; gene_version "9"; transcript_id "ENSRNOT00000097546"; transcript_version "2"; gene_name "Brat1"; gene_source "ensembl"; gene_biotype "protein_coding"; transcript_name "Brat1-202"; transcript_source "ensembl"; transcript_biotype "protein_coding";
12	ensembl	exon	19053762	19053865	0	-	.	gene_id "ENSRNOG00000001236"; gene_version "9"; transcript_id "ENSRNOT00000097546"; transcript_version "2"; exon_number "2"; gene_name "Brat1"; gene_source "ensembl"; gene_biotype "protein_coding"; transcript_name "Brat1-202"; transcript_source "ensembl"; transcript_biotype "protein_coding"; exon_id "ENSRNOE00000661141"; exon_version "1";
12	ensembl	five_prime_utr	19053762	19053865	0	-	.	gene_id "ENSRNOG00000001236"; gene_version "9"; transcript_id "ENSRNOT00000097546"; transcript_version "2"; gene_name "Brat1"; gene_source "ensembl"; gene_biotype "protein_coding"; transcript_name "Brat1-202"; transcript_source "ensembl"; transcript_biotype "protein_coding";
12	ENSEMBL114_rn	exon	19053762	19053865	6.91728358289879	-	.	gene_id "ENSRNOG00000001236"; transcript_id "ENSRNOG00000001236_tx_10"; exon_id "12_19053762_19053865_-"; exonnum "3"; txlen "654";
12	ENSEMBL114_rn	exon	19053762	19053865	5.31551833052585	-	.	gene_id "ENSRNOG00000001236"; transcript_id "ENSRNOG00000001236_tx_12"; exon_id "12_19053762_19053865_-"; exonnum "3"; txlen "654";
12	ensembl	CDS	19054495	19054621	0	-	0	gene_id "ENSRNOG00000001236"; gene_version "9"; transcript_id "ENSRNOT00000161004"; transcript_version "1"; exon_number "2"; gene_name "Brat1"; gene_source "ensembl"; gene_biotype "protein_coding"; transcript_name "Brat1-203"; transcript_source "ensembl"; transcript_biotype "protein_coding"; protein_id "ENSRNOP00000105329"; protein_version "1";
12	ensembl	CDS	19054495	19054621	0	-	0	gene_id "ENSRNOG00000001236"; gene_version "9"; transcript_id "ENSRNOT00000064726"; transcript_version "5"; exon_number "2"; gene_name "Brat1"; gene_source "ensembl"; gene_biotype "protein_coding"; transcript_name "Brat1-201"; transcript_source "ensembl"; transcript_biotype "protein_coding"; protein_id "ENSRNOP00000059762"; protein_version "3"; tag "Ensembl_canonical";
12	ensembl	exon	19054495	19054638	0	-	.	gene_id "ENSRNOG00000001236"; gene_version "9"; transcript_id "ENSRNOT00000097546"; transcript_version "2"; exon_number "1"; gene_name "Brat1"; gene_source "ensembl"; gene_biotype "protein_coding"; transcript_name "Brat1-202"; transcript_source "ensembl"; transcript_biotype "protein_coding"; exon_id "ENSRNOE00000662778"; exon_version "1";
12	ensembl	five_prime_utr	19054495	19054638	0	-	.	gene_id "ENSRNOG00000001236"; gene_version "9"; transcript_id "ENSRNOT00000097546"; transcript_version "2"; gene_name "Brat1"; gene_source "ensembl"; gene_biotype "protein_coding"; transcript_name "Brat1-202"; transcript_source "ensembl"; transcript_biotype "protein_coding";
12	ensembl	exon	19054495	19054638	0	-	.	gene_id "ENSRNOG00000001236"; gene_version "9"; transcript_id "ENSRNOT00000161004"; transcript_version "1"; exon_number "2"; gene_name "Brat1"; gene_source "ensembl"; gene_biotype "protein_coding"; transcript_name "Brat1-203"; transcript_source "ensembl"; transcript_biotype "protein_coding"; exon_id "ENSRNOE00000011188"; exon_version "6";
12	ensembl	exon	19054495	19054638	0	-	.	gene_id "ENSRNOG00000001236"; gene_version "9"; transcript_id "ENSRNOT00000064726"; transcript_version "5"; exon_number "2"; gene_name "Brat1"; gene_source "ensembl"; gene_biotype "protein_coding"; transcript_name "Brat1-201"; transcript_source "ensembl"; transcript_biotype "protein_coding"; exon_id "ENSRNOE00000011188"; exon_version "6"; tag "Ensembl_canonical";
12	ENSEMBL114_rn	exon	19054495	19054638	6.91728358289879	-	.	gene_id "ENSRNOG00000001236"; transcript_id "ENSRNOG00000001236_tx_10"; exon_id "12_19054495_19054638_-"; exonnum "2"; txlen "654";
12	ENSEMBL114_rn	exon	19054495	19054638	5.7011522648165	-	.	gene_id "ENSRNOG00000001236"; transcript_id "ENSRNOG00000001236_tx_11"; exon_id "12_19054495_19054638_-"; exonnum "2"; txlen "550";
12	ENSEMBL114_rn	exon	19054495	19054638	5.31551833052585	-	.	gene_id "ENSRNOG00000001236"; transcript_id "ENSRNOG00000001236_tx_12"; exon_id "12_19054495_19054638_-"; exonnum "2"; txlen "654";
12	ENSEMBL114_rn	exon	19054495	19054638	9.31152399513376	-	.	gene_id "ENSRNOG00000001236"; transcript_id "ENSRNOG00000001236_tx_9"; exon_id "12_19054495_19054638_-"; exonnum "2"; txlen "550";
12	ensembl	start_codon	19054619	19054621	0	-	0	gene_id "ENSRNOG00000001236"; gene_version "9"; transcript_id "ENSRNOT00000161004"; transcript_version "1"; exon_number "2"; gene_name "Brat1"; gene_source "ensembl"; gene_biotype "protein_coding"; transcript_name "Brat1-203"; transcript_source "ensembl"; transcript_biotype "protein_coding";
12	ensembl	start_codon	19054619	19054621	0	-	0	gene_id "ENSRNOG00000001236"; gene_version "9"; transcript_id "ENSRNOT00000064726"; transcript_version "5"; exon_number "2"; gene_name "Brat1"; gene_source "ensembl"; gene_biotype "protein_coding"; transcript_name "Brat1-201"; transcript_source "ensembl"; transcript_biotype "protein_coding"; tag "Ensembl_canonical";
12	ensembl	five_prime_utr	19054622	19054638	0	-	.	gene_id "ENSRNOG00000001236"; gene_version "9"; transcript_id "ENSRNOT00000161004"; transcript_version "1"; gene_name "Brat1"; gene_source "ensembl"; gene_biotype "protein_coding"; transcript_name "Brat1-203"; transcript_source "ensembl"; transcript_biotype "protein_coding";
12	ensembl	five_prime_utr	19054622	19054638	0	-	.	gene_id "ENSRNOG00000001236"; gene_version "9"; transcript_id "ENSRNOT00000064726"; transcript_version "5"; gene_name "Brat1"; gene_source "ensembl"; gene_biotype "protein_coding"; transcript_name "Brat1-201"; transcript_source "ensembl"; transcript_biotype "protein_coding"; tag "Ensembl_canonical";
12	ensembl	exon	19055036	19055217	0	-	.	gene_id "ENSRNOG00000001236"; gene_version "9"; transcript_id "ENSRNOT00000064726"; transcript_version "5"; exon_number "1"; gene_name "Brat1"; gene_source "ensembl"; gene_biotype "protein_coding"; transcript_name "Brat1-201"; transcript_source "ensembl"; transcript_biotype "protein_coding"; exon_id "ENSRNOE00000646789"; exon_version "2"; tag "Ensembl_canonical";
12	ensembl	five_prime_utr	19055036	19055217	0	-	.	gene_id "ENSRNOG00000001236"; gene_version "9"; transcript_id "ENSRNOT00000064726"; transcript_version "5"; gene_name "Brat1"; gene_source "ensembl"; gene_biotype "protein_coding"; transcript_name "Brat1-201"; transcript_source "ensembl"; transcript_biotype "protein_coding"; tag "Ensembl_canonical";
12	ENSEMBL114_rn	exon	19055036	19055217	5.7011522648165	-	.	gene_id "ENSRNOG00000001236"; transcript_id "ENSRNOG00000001236_tx_11"; exon_id "12_19055036_19055217_-"; exonnum "1"; txlen "550";
12	ENSEMBL114_rn	exon	19055036	19055217	5.31551833052585	-	.	gene_id "ENSRNOG00000001236"; transcript_id "ENSRNOG00000001236_tx_12"; exon_id "12_19055036_19055217_-"; exonnum "1"; txlen "654";
12	ensembl	exon	19055188	19055369	0	-	.	gene_id "ENSRNOG00000001236"; gene_version "9"; transcript_id "ENSRNOT00000161004"; transcript_version "1"; exon_number "1"; gene_name "Brat1"; gene_source "ensembl"; gene_biotype "protein_coding"; transcript_name "Brat1-203"; transcript_source "ensembl"; transcript_biotype "protein_coding"; exon_id "ENSRNOE00000717707"; exon_version "1";
12	ensembl	five_prime_utr	19055188	19055369	0	-	.	gene_id "ENSRNOG00000001236"; gene_version "9"; transcript_id "ENSRNOT00000161004"; transcript_version "1"; gene_name "Brat1"; gene_source "ensembl"; gene_biotype "protein_coding"; transcript_name "Brat1-203"; transcript_source "ensembl"; transcript_biotype "protein_coding";
12	ENSEMBL114_rn	exon	19055188	19055369	6.91728358289879	-	.	gene_id "ENSRNOG00000001236"; transcript_id "ENSRNOG00000001236_tx_10"; exon_id "12_19055188_19055369_-"; exonnum "1"; txlen "654";
12	ENSEMBL114_rn	exon	19055188	19055369	9.31152399513376	-	.	gene_id "ENSRNOG00000001236"; transcript_id "ENSRNOG00000001236_tx_9"; exon_id "12_19055188_19055369_-"; exonnum "1"; txlen "550";
12	ensembl	three_prime_utr	19124662	19125662	0	-	.	gene_id "ENSRNOG00000001250"; gene_version "8"; transcript_id "ENSRNOT00000131458"; transcript_version "1"; gene_name "Lfng"; gene_source "ensembl"; gene_biotype "protein_coding"; transcript_name "Lfng-203"; transcript_source "ensembl"; transcript_biotype "protein_coding";
12	ensembl	exon	19124662	19125765	0	-	.	gene_id "ENSRNOG00000001250"; gene_version "8"; transcript_id "ENSRNOT00000131458"; transcript_version "1"; exon_number "8"; gene_name "Lfng"; gene_source "ensembl"; gene_biotype "protein_coding"; transcript_name "Lfng-203"; transcript_source "ensembl"; transcript_biotype "protein_coding"; exon_id "ENSRNOE00000715591"; exon_version "1";
12	ensembl	gene	19124662	19152918	0	-	.	gene_id "ENSRNOG00000001250"; gene_version "8"; gene_name "Lfng"; gene_source "ensembl"; gene_biotype "protein_coding";
12	ensembl	transcript	19124662	19152918	0	-	.	gene_id "ENSRNOG00000001250"; gene_version "8"; transcript_id "ENSRNOT00000131458"; transcript_version "1"; gene_name "Lfng"; gene_source "ensembl"; gene_biotype "protein_coding"; transcript_name "Lfng-203"; transcript_source "ensembl"; transcript_biotype "protein_coding";
12	ensembl	stop_codon	19125663	19125665	0	-	0	gene_id "ENSRNOG00000001250"; gene_version "8"; transcript_id "ENSRNOT00000131458"; transcript_version "1"; exon_number "8"; gene_name "Lfng"; gene_source "ensembl"; gene_biotype "protein_coding"; transcript_name "Lfng-203"; transcript_source "ensembl"; transcript_biotype "protein_coding";
12	ensembl	CDS	19125666	19125765	0	-	1	gene_id "ENSRNOG00000001250"; gene_version "8"; transcript_id "ENSRNOT00000131458"; transcript_version "1"; exon_number "8"; gene_name "Lfng"; gene_source "ensembl"; gene_biotype "protein_coding"; transcript_name "Lfng-203"; transcript_source "ensembl"; transcript_biotype "protein_coding"; protein_id "ENSRNOP00000111620"; protein_version "1";
12	ensembl	three_prime_utr	19131324	19132256	0	-	.	gene_id "ENSRNOG00000001250"; gene_version "8"; transcript_id "ENSRNOT00000001682"; transcript_version "8"; gene_name "Lfng"; gene_source "ensembl"; gene_biotype "protein_coding"; transcript_name "Lfng-201"; transcript_source "ensembl"; transcript_biotype "protein_coding"; tag "Ensembl_canonical";
12	ensembl	exon	19131324	19132377	0	-	.	gene_id "ENSRNOG00000001250"; gene_version "8"; transcript_id "ENSRNOT00000001682"; transcript_version "8"; exon_number "8"; gene_name "Lfng"; gene_source "ensembl"; gene_biotype "protein_coding"; transcript_name "Lfng-201"; transcript_source "ensembl"; transcript_biotype "protein_coding"; exon_id "ENSRNOE00000780943"; exon_version "1"; tag "Ensembl_canonical";
12	ensembl	transcript	19131324	19152918	0	-	.	gene_id "ENSRNOG00000001250"; gene_version "8"; transcript_id "ENSRNOT00000001682"; transcript_version "8"; gene_name "Lfng"; gene_source "ensembl"; gene_biotype "protein_coding"; transcript_name "Lfng-201"; transcript_source "ensembl"; transcript_biotype "protein_coding"; tag "Ensembl_canonical";
12	ensembl	stop_codon	19132257	19132259	0	-	0	gene_id "ENSRNOG00000001250"; gene_version "8"; transcript_id "ENSRNOT00000001682"; transcript_version "8"; exon_number "8"; gene_name "Lfng"; gene_source "ensembl"; gene_biotype "protein_coding"; transcript_name "Lfng-201"; transcript_source "ensembl"; transcript_biotype "protein_coding"; tag "Ensembl_canonical";
12	ensembl	CDS	19132260	19132377	0	-	1	gene_id "ENSRNOG00000001250"; gene_version "8"; transcript_id "ENSRNOT00000001682"; transcript_version "8"; exon_number "8"; gene_name "Lfng"; gene_source "ensembl"; gene_biotype "protein_coding"; transcript_name "Lfng-201"; transcript_source "ensembl"; transcript_biotype "protein_coding"; protein_id "ENSRNOP00000001682"; protein_version "5"; tag "Ensembl_canonical";
12	ensembl	three_prime_utr	19144900	19145539	0	-	.	gene_id "ENSRNOG00000001250"; gene_version "8"; transcript_id "ENSRNOT00000101623"; transcript_version "2"; gene_name "Lfng"; gene_source "ensembl"; gene_biotype "protein_coding"; transcript_name "Lfng-202"; transcript_source "ensembl"; transcript_biotype "protein_coding";
12	ensembl	exon	19144900	19145606	0	-	.	gene_id "ENSRNOG00000001250"; gene_version "8"; transcript_id "ENSRNOT00000101623"; transcript_version "2"; exon_number "8"; gene_name "Lfng"; gene_source "ensembl"; gene_biotype "protein_coding"; transcript_name "Lfng-202"; transcript_source "ensembl"; transcript_biotype "protein_coding"; exon_id "ENSRNOE00000586780"; exon_version "2";
12	ensembl	transcript	19144900	19152918	0	-	.	gene_id "ENSRNOG00000001250"; gene_version "8"; transcript_id "ENSRNOT00000101623"; transcript_version "2"; gene_name "Lfng"; gene_source "ensembl"; gene_biotype "protein_coding"; transcript_name "Lfng-202"; transcript_source "ensembl"; transcript_biotype "protein_coding";
12	ensembl	stop_codon	19145540	19145542	0	-	0	gene_id "ENSRNOG00000001250"; gene_version "8"; transcript_id "ENSRNOT00000101623"; transcript_version "2"; exon_number "8"; gene_name "Lfng"; gene_source "ensembl"; gene_biotype "protein_coding"; transcript_name "Lfng-202"; transcript_source "ensembl"; transcript_biotype "protein_coding";
12	ensembl	CDS	19145543	19145606	0	-	1	gene_id "ENSRNOG00000001250"; gene_version "8"; transcript_id "ENSRNOT00000101623"; transcript_version "2"; exon_number "8"; gene_name "Lfng"; gene_source "ensembl"; gene_biotype "protein_coding"; transcript_name "Lfng-202"; transcript_source "ensembl"; transcript_biotype "protein_coding"; protein_id "ENSRNOP00000086737"; protein_version "1";
12	ensembl	exon	19145739	19145824	0	-	.	gene_id "ENSRNOG00000001250"; gene_version "8"; transcript_id "ENSRNOT00000101623"; transcript_version "2"; exon_number "7"; gene_name "Lfng"; gene_source "ensembl"; gene_biotype "protein_coding"; transcript_name "Lfng-202"; transcript_source "ensembl"; transcript_biotype "protein_coding"; exon_id "ENSRNOE00000233096"; exon_version "1";
12	ensembl	CDS	19145739	19145824	0	-	0	gene_id "ENSRNOG00000001250"; gene_version "8"; transcript_id "ENSRNOT00000101623"; transcript_version "2"; exon_number "7"; gene_name "Lfng"; gene_source "ensembl"; gene_biotype "protein_coding"; transcript_name "Lfng-202"; transcript_source "ensembl"; transcript_biotype "protein_coding"; protein_id "ENSRNOP00000086737"; protein_version "1";
12	ensembl	exon	19145739	19145824	0	-	.	gene_id "ENSRNOG00000001250"; gene_version "8"; transcript_id "ENSRNOT00000001682"; transcript_version "8"; exon_number "7"; gene_name "Lfng"; gene_source "ensembl"; gene_biotype "protein_coding"; transcript_name "Lfng-201"; transcript_source "ensembl"; transcript_biotype "protein_coding"; exon_id "ENSRNOE00000233096"; exon_version "1"; tag "Ensembl_canonical";
12	ensembl	CDS	19145739	19145824	0	-	0	gene_id "ENSRNOG00000001250"; gene_version "8"; transcript_id "ENSRNOT00000001682"; transcript_version "8"; exon_number "7"; gene_name "Lfng"; gene_source "ensembl"; gene_biotype "protein_coding"; transcript_name "Lfng-201"; transcript_source "ensembl"; transcript_biotype "protein_coding"; protein_id "ENSRNOP00000001682"; protein_version "5"; tag "Ensembl_canonical";
12	ensembl	exon	19145739	19145824	0	-	.	gene_id "ENSRNOG00000001250"; gene_version "8"; transcript_id "ENSRNOT00000131458"; transcript_version "1"; exon_number "7"; gene_name "Lfng"; gene_source "ensembl"; gene_biotype "protein_coding"; transcript_name "Lfng-203"; transcript_source "ensembl"; transcript_biotype "protein_coding"; exon_id "ENSRNOE00000233096"; exon_version "1";
12	ensembl	CDS	19145739	19145824	0	-	0	gene_id "ENSRNOG00000001250"; gene_version "8"; transcript_id "ENSRNOT00000131458"; transcript_version "1"; exon_number "7"; gene_name "Lfng"; gene_source "ensembl"; gene_biotype "protein_coding"; transcript_name "Lfng-203"; transcript_source "ensembl"; transcript_biotype "protein_coding"; protein_id "ENSRNOP00000111620"; protein_version "1";
12	ensembl	exon	19146947	19147112	0	-	.	gene_id "ENSRNOG00000001250"; gene_version "8"; transcript_id "ENSRNOT00000101623"; transcript_version "2"; exon_number "6"; gene_name "Lfng"; gene_source "ensembl"; gene_biotype "protein_coding"; transcript_name "Lfng-202"; transcript_source "ensembl"; transcript_biotype "protein_coding"; exon_id "ENSRNOE00000233103"; exon_version "1";
12	ensembl	CDS	19146947	19147112	0	-	1	gene_id "ENSRNOG00000001250"; gene_version "8"; transcript_id "ENSRNOT00000101623"; transcript_version "2"; exon_number "6"; gene_name "Lfng"; gene_source "ensembl"; gene_biotype "protein_coding"; transcript_name "Lfng-202"; transcript_source "ensembl"; transcript_biotype "protein_coding"; protein_id "ENSRNOP00000086737"; protein_version "1";
12	ensembl	exon	19146947	19147112	0	-	.	gene_id "ENSRNOG00000001250"; gene_version "8"; transcript_id "ENSRNOT00000001682"; transcript_version "8"; exon_number "6"; gene_name "Lfng"; gene_source "ensembl"; gene_biotype "protein_coding"; transcript_name "Lfng-201"; transcript_source "ensembl"; transcript_biotype "protein_coding"; exon_id "ENSRNOE00000233103"; exon_version "1"; tag "Ensembl_canonical";
12	ensembl	CDS	19146947	19147112	0	-	1	gene_id "ENSRNOG00000001250"; gene_version "8"; transcript_id "ENSRNOT00000001682"; transcript_version "8"; exon_number "6"; gene_name "Lfng"; gene_source "ensembl"; gene_biotype "protein_coding"; transcript_name "Lfng-201"; transcript_source "ensembl"; transcript_biotype "protein_coding"; protein_id "ENSRNOP00000001682"; protein_version "5"; tag "Ensembl_canonical";
12	ensembl	exon	19146947	19147112	0	-	.	gene_id "ENSRNOG00000001250"; gene_version "8"; transcript_id "ENSRNOT00000131458"; transcript_version "1"; exon_number "6"; gene_name "Lfng"; gene_source "ensembl"; gene_biotype "protein_coding"; transcript_name "Lfng-203"; transcript_source "ensembl"; transcript_biotype "protein_coding"; exon_id "ENSRNOE00000233103"; exon_version "1";
12	ensembl	CDS	19146947	19147112	0	-	1	gene_id "ENSRNOG00000001250"; gene_version "8"; transcript_id "ENSRNOT00000131458"; transcript_version "1"; exon_number "6"; gene_name "Lfng"; gene_source "ensembl"; gene_biotype "protein_coding"; transcript_name "Lfng-203"; transcript_source "ensembl"; transcript_biotype "protein_coding"; protein_id "ENSRNOP00000111620"; protein_version "1";
12	ensembl	exon	19147449	19147534	0	-	.	gene_id "ENSRNOG00000001250"; gene_version "8"; transcript_id "ENSRNOT00000101623"; transcript_version "2"; exon_number "5"; gene_name "Lfng"; gene_source "ensembl"; gene_biotype "protein_coding"; transcript_name "Lfng-202"; transcript_source "ensembl"; transcript_biotype "protein_coding"; exon_id "ENSRNOE00000233115"; exon_version "1";
12	ensembl	CDS	19147449	19147534	0	-	0	gene_id "ENSRNOG00000001250"; gene_version "8"; transcript_id "ENSRNOT00000101623"; transcript_version "2"; exon_number "5"; gene_name "Lfng"; gene_source "ensembl"; gene_biotype "protein_coding"; transcript_name "Lfng-202"; transcript_source "ensembl"; transcript_biotype "protein_coding"; protein_id "ENSRNOP00000086737"; protein_version "1";
12	ensembl	exon	19147449	19147534	0	-	.	gene_id "ENSRNOG00000001250"; gene_version "8"; transcript_id "ENSRNOT00000001682"; transcript_version "8"; exon_number "5"; gene_name "Lfng"; gene_source "ensembl"; gene_biotype "protein_coding"; transcript_name "Lfng-201"; transcript_source "ensembl"; transcript_biotype "protein_coding"; exon_id "ENSRNOE00000233115"; exon_version "1"; tag "Ensembl_canonical";
12	ensembl	CDS	19147449	19147534	0	-	0	gene_id "ENSRNOG00000001250"; gene_version "8"; transcript_id "ENSRNOT00000001682"; transcript_version "8"; exon_number "5"; gene_name "Lfng"; gene_source "ensembl"; gene_biotype "protein_coding"; transcript_name "Lfng-201"; transcript_source "ensembl"; transcript_biotype "protein_coding"; protein_id "ENSRNOP00000001682"; protein_version "5"; tag "Ensembl_canonical";
12	ensembl	exon	19147449	19147534	0	-	.	gene_id "ENSRNOG00000001250"; gene_version "8"; transcript_id "ENSRNOT00000131458"; transcript_version "1"; exon_number "5"; gene_name "Lfng"; gene_source "ensembl"; gene_biotype "protein_coding"; transcript_name "Lfng-203"; transcript_source "ensembl"; transcript_biotype "protein_coding"; exon_id "ENSRNOE00000233115"; exon_version "1";
12	ensembl	CDS	19147449	19147534	0	-	0	gene_id "ENSRNOG00000001250"; gene_version "8"; transcript_id "ENSRNOT00000131458"; transcript_version "1"; exon_number "5"; gene_name "Lfng"; gene_source "ensembl"; gene_biotype "protein_coding"; transcript_name "Lfng-203"; transcript_source "ensembl"; transcript_biotype "protein_coding"; protein_id "ENSRNOP00000111620"; protein_version "1";
12	ensembl	exon	19147651	19147804	0	-	.	gene_id "ENSRNOG00000001250"; gene_version "8"; transcript_id "ENSRNOT00000101623"; transcript_version "2"; exon_number "4"; gene_name "Lfng"; gene_source "ensembl"; gene_biotype "protein_coding"; transcript_name "Lfng-202"; transcript_source "ensembl"; transcript_biotype "protein_coding"; exon_id "ENSRNOE00000011495"; exon_version "2";
12	ensembl	CDS	19147651	19147804	0	-	1	gene_id "ENSRNOG00000001250"; gene_version "8"; transcript_id "ENSRNOT00000101623"; transcript_version "2"; exon_number "4"; gene_name "Lfng"; gene_source "ensembl"; gene_biotype "protein_coding"; transcript_name "Lfng-202"; transcript_source "ensembl"; transcript_biotype "protein_coding"; protein_id "ENSRNOP00000086737"; protein_version "1";
12	ensembl	exon	19147651	19147804	0	-	.	gene_id "ENSRNOG00000001250"; gene_version "8"; transcript_id "ENSRNOT00000001682"; transcript_version "8"; exon_number "4"; gene_name "Lfng"; gene_source "ensembl"; gene_biotype "protein_coding"; transcript_name "Lfng-201"; transcript_source "ensembl"; transcript_biotype "protein_coding"; exon_id "ENSRNOE00000011495"; exon_version "2"; tag "Ensembl_canonical";
12	ensembl	CDS	19147651	19147804	0	-	1	gene_id "ENSRNOG00000001250"; gene_version "8"; transcript_id "ENSRNOT00000001682"; transcript_version "8"; exon_number "4"; gene_name "Lfng"; gene_source "ensembl"; gene_biotype "protein_coding"; transcript_name "Lfng-201"; transcript_source "ensembl"; transcript_biotype "protein_coding"; protein_id "ENSRNOP00000001682"; protein_version "5"; tag "Ensembl_canonical";
12	ensembl	exon	19147651	19147804	0	-	.	gene_id "ENSRNOG00000001250"; gene_version "8"; transcript_id "ENSRNOT00000131458"; transcript_version "1"; exon_number "4"; gene_name "Lfng"; gene_source "ensembl"; gene_biotype "protein_coding"; transcript_name "Lfng-203"; transcript_source "ensembl"; transcript_biotype "protein_coding"; exon_id "ENSRNOE00000011495"; exon_version "2";
12	ensembl	CDS	19147651	19147804	0	-	1	gene_id "ENSRNOG00000001250"; gene_version "8"; transcript_id "ENSRNOT00000131458"; transcript_version "1"; exon_number "4"; gene_name "Lfng"; gene_source "ensembl"; gene_biotype "protein_coding"; transcript_name "Lfng-203"; transcript_source "ensembl"; transcript_biotype "protein_coding"; protein_id "ENSRNOP00000111620"; protein_version "1";
12	ensembl	exon	19147928	19148027	0	-	.	gene_id "ENSRNOG00000001250"; gene_version "8"; transcript_id "ENSRNOT00000101623"; transcript_version "2"; exon_number "3"; gene_name "Lfng"; gene_source "ensembl"; gene_biotype "protein_coding"; transcript_name "Lfng-202"; transcript_source "ensembl"; transcript_biotype "protein_coding"; exon_id "ENSRNOE00000011492"; exon_version "4";
12	ensembl	CDS	19147928	19148027	0	-	2	gene_id "ENSRNOG00000001250"; gene_version "8"; transcript_id "ENSRNOT00000101623"; transcript_version "2"; exon_number "3"; gene_name "Lfng"; gene_source "ensembl"; gene_biotype "protein_coding"; transcript_name "Lfng-202"; transcript_source "ensembl"; transcript_biotype "protein_coding"; protein_id "ENSRNOP00000086737"; protein_version "1";
12	ensembl	exon	19147928	19148027	0	-	.	gene_id "ENSRNOG00000001250"; gene_version "8"; transcript_id "ENSRNOT00000001682"; transcript_version "8"; exon_number "3"; gene_name "Lfng"; gene_source "ensembl"; gene_biotype "protein_coding"; transcript_name "Lfng-201"; transcript_source "ensembl"; transcript_biotype "protein_coding"; exon_id "ENSRNOE00000011492"; exon_version "4"; tag "Ensembl_canonical";
12	ensembl	CDS	19147928	19148027	0	-	2	gene_id "ENSRNOG00000001250"; gene_version "8"; transcript_id "ENSRNOT00000001682"; transcript_version "8"; exon_number "3"; gene_name "Lfng"; gene_source "ensembl"; gene_biotype "protein_coding"; transcript_name "Lfng-201"; transcript_source "ensembl"; transcript_biotype "protein_coding"; protein_id "ENSRNOP00000001682"; protein_version "5"; tag "Ensembl_canonical";
12	ensembl	exon	19147928	19148027	0	-	.	gene_id "ENSRNOG00000001250"; gene_version "8"; transcript_id "ENSRNOT00000131458"; transcript_version "1"; exon_number "3"; gene_name "Lfng"; gene_source "ensembl"; gene_biotype "protein_coding"; transcript_name "Lfng-203"; transcript_source "ensembl"; transcript_biotype "protein_coding"; exon_id "ENSRNOE00000011492"; exon_version "4";
12	ensembl	CDS	19147928	19148027	0	-	2	gene_id "ENSRNOG00000001250"; gene_version "8"; transcript_id "ENSRNOT00000131458"; transcript_version "1"; exon_number "3"; gene_name "Lfng"; gene_source "ensembl"; gene_biotype "protein_coding"; transcript_name "Lfng-203"; transcript_source "ensembl"; transcript_biotype "protein_coding"; protein_id "ENSRNOP00000111620"; protein_version "1";
12	ensembl	exon	19148394	19148442	0	-	.	gene_id "ENSRNOG00000001250"; gene_version "8"; transcript_id "ENSRNOT00000101623"; transcript_version "2"; exon_number "2"; gene_name "Lfng"; gene_source "ensembl"; gene_biotype "protein_coding"; transcript_name "Lfng-202"; transcript_source "ensembl"; transcript_biotype "protein_coding"; exon_id "ENSRNOE00000233141"; exon_version "3";
12	ensembl	CDS	19148394	19148442	0	-	0	gene_id "ENSRNOG00000001250"; gene_version "8"; transcript_id "ENSRNOT00000101623"; transcript_version "2"; exon_number "2"; gene_name "Lfng"; gene_source "ensembl"; gene_biotype "protein_coding"; transcript_name "Lfng-202"; transcript_source "ensembl"; transcript_biotype "protein_coding"; protein_id "ENSRNOP00000086737"; protein_version "1";
12	ensembl	exon	19148394	19148442	0	-	.	gene_id "ENSRNOG00000001250"; gene_version "8"; transcript_id "ENSRNOT00000001682"; transcript_version "8"; exon_number "2"; gene_name "Lfng"; gene_source "ensembl"; gene_biotype "protein_coding"; transcript_name "Lfng-201"; transcript_source "ensembl"; transcript_biotype "protein_coding"; exon_id "ENSRNOE00000233141"; exon_version "3"; tag "Ensembl_canonical";
12	ensembl	CDS	19148394	19148442	0	-	0	gene_id "ENSRNOG00000001250"; gene_version "8"; transcript_id "ENSRNOT00000001682"; transcript_version "8"; exon_number "2"; gene_name "Lfng"; gene_source "ensembl"; gene_biotype "protein_coding"; transcript_name "Lfng-201"; transcript_source "ensembl"; transcript_biotype "protein_coding"; protein_id "ENSRNOP00000001682"; protein_version "5"; tag "Ensembl_canonical";
12	ensembl	exon	19148394	19148442	0	-	.	gene_id "ENSRNOG00000001250"; gene_version "8"; transcript_id "ENSRNOT00000131458"; transcript_version "1"; exon_number "2"; gene_name "Lfng"; gene_source "ensembl"; gene_biotype "protein_coding"; transcript_name "Lfng-203"; transcript_source "ensembl"; transcript_biotype "protein_coding"; exon_id "ENSRNOE00000233141"; exon_version "3";
12	ensembl	CDS	19148394	19148442	0	-	0	gene_id "ENSRNOG00000001250"; gene_version "8"; transcript_id "ENSRNOT00000131458"; transcript_version "1"; exon_number "2"; gene_name "Lfng"; gene_source "ensembl"; gene_biotype "protein_coding"; transcript_name "Lfng-203"; transcript_source "ensembl"; transcript_biotype "protein_coding"; protein_id "ENSRNOP00000111620"; protein_version "1";
12	ensembl	CDS	19152431	19152859	0	-	0	gene_id "ENSRNOG00000001250"; gene_version "8"; transcript_id "ENSRNOT00000101623"; transcript_version "2"; exon_number "1"; gene_name "Lfng"; gene_source "ensembl"; gene_biotype "protein_coding"; transcript_name "Lfng-202"; transcript_source "ensembl"; transcript_biotype "protein_coding"; protein_id "ENSRNOP00000086737"; protein_version "1";
12	ensembl	CDS	19152431	19152859	0	-	0	gene_id "ENSRNOG00000001250"; gene_version "8"; transcript_id "ENSRNOT00000001682"; transcript_version "8"; exon_number "1"; gene_name "Lfng"; gene_source "ensembl"; gene_biotype "protein_coding"; transcript_name "Lfng-201"; transcript_source "ensembl"; transcript_biotype "protein_coding"; protein_id "ENSRNOP00000001682"; protein_version "5"; tag "Ensembl_canonical";
12	ensembl	CDS	19152431	19152859	0	-	0	gene_id "ENSRNOG00000001250"; gene_version "8"; transcript_id "ENSRNOT00000131458"; transcript_version "1"; exon_number "1"; gene_name "Lfng"; gene_source "ensembl"; gene_biotype "protein_coding"; transcript_name "Lfng-203"; transcript_source "ensembl"; transcript_biotype "protein_coding"; protein_id "ENSRNOP00000111620"; protein_version "1";
12	ensembl	exon	19152431	19152918	0	-	.	gene_id "ENSRNOG00000001250"; gene_version "8"; transcript_id "ENSRNOT00000101623"; transcript_version "2"; exon_number "1"; gene_name "Lfng"; gene_source "ensembl"; gene_biotype "protein_coding"; transcript_name "Lfng-202"; transcript_source "ensembl"; transcript_biotype "protein_coding"; exon_id "ENSRNOE00000629624"; exon_version "2";
12	ensembl	exon	19152431	19152918	0	-	.	gene_id "ENSRNOG00000001250"; gene_version "8"; transcript_id "ENSRNOT00000001682"; transcript_version "8"; exon_number "1"; gene_name "Lfng"; gene_source "ensembl"; gene_biotype "protein_coding"; transcript_name "Lfng-201"; transcript_source "ensembl"; transcript_biotype "protein_coding"; exon_id "ENSRNOE00000629624"; exon_version "2"; tag "Ensembl_canonical";
12	ensembl	exon	19152431	19152918	0	-	.	gene_id "ENSRNOG00000001250"; gene_version "8"; transcript_id "ENSRNOT00000131458"; transcript_version "1"; exon_number "1"; gene_name "Lfng"; gene_source "ensembl"; gene_biotype "protein_coding"; transcript_name "Lfng-203"; transcript_source "ensembl"; transcript_biotype "protein_coding"; exon_id "ENSRNOE00000629624"; exon_version "2";
12	ensembl	start_codon	19152857	19152859	0	-	0	gene_id "ENSRNOG00000001250"; gene_version "8"; transcript_id "ENSRNOT00000101623"; transcript_version "2"; exon_number "1"; gene_name "Lfng"; gene_source "ensembl"; gene_biotype "protein_coding"; transcript_name "Lfng-202"; transcript_source "ensembl"; transcript_biotype "protein_coding";
12	ensembl	start_codon	19152857	19152859	0	-	0	gene_id "ENSRNOG00000001250"; gene_version "8"; transcript_id "ENSRNOT00000001682"; transcript_version "8"; exon_number "1"; gene_name "Lfng"; gene_source "ensembl"; gene_biotype "protein_coding"; transcript_name "Lfng-201"; transcript_source "ensembl"; transcript_biotype "protein_coding"; tag "Ensembl_canonical";
12	ensembl	start_codon	19152857	19152859	0	-	0	gene_id "ENSRNOG00000001250"; gene_version "8"; transcript_id "ENSRNOT00000131458"; transcript_version "1"; exon_number "1"; gene_name "Lfng"; gene_source "ensembl"; gene_biotype "protein_coding"; transcript_name "Lfng-203"; transcript_source "ensembl"; transcript_biotype "protein_coding";
12	ensembl	five_prime_utr	19152860	19152918	0	-	.	gene_id "ENSRNOG00000001250"; gene_version "8"; transcript_id "ENSRNOT00000101623"; transcript_version "2"; gene_name "Lfng"; gene_source "ensembl"; gene_biotype "protein_coding"; transcript_name "Lfng-202"; transcript_source "ensembl"; transcript_biotype "protein_coding";
12	ensembl	five_prime_utr	19152860	19152918	0	-	.	gene_id "ENSRNOG00000001250"; gene_version "8"; transcript_id "ENSRNOT00000001682"; transcript_version "8"; gene_name "Lfng"; gene_source "ensembl"; gene_biotype "protein_coding"; transcript_name "Lfng-201"; transcript_source "ensembl"; transcript_biotype "protein_coding"; tag "Ensembl_canonical";
12	ensembl	five_prime_utr	19152860	19152918	0	-	.	gene_id "ENSRNOG00000001250"; gene_version "8"; transcript_id "ENSRNOT00000131458"; transcript_version "1"; gene_name "Lfng"; gene_source "ensembl"; gene_biotype "protein_coding"; transcript_name "Lfng-203"; transcript_source "ensembl"; transcript_biotype "protein_coding";
12	ensembl	exon	19220141	19223010	0	-	.	gene_id "ENSRNOG00000001252"; gene_version "7"; transcript_id "ENSRNOT00000145873"; transcript_version "1"; exon_number "3"; gene_name "Chst12"; gene_source "ensembl"; gene_biotype "protein_coding"; transcript_name "Chst12-207"; transcript_source "ensembl"; transcript_biotype "protein_coding"; exon_id "ENSRNOE00000724355"; exon_version "1"; tag "Ensembl_canonical";
12	ensembl	three_prime_utr	19220141	19223010	0	-	.	gene_id "ENSRNOG00000001252"; gene_version "7"; transcript_id "ENSRNOT00000145873"; transcript_version "1"; gene_name "Chst12"; gene_source "ensembl"; gene_biotype "protein_coding"; transcript_name "Chst12-207"; transcript_source "ensembl"; transcript_biotype "protein_coding"; tag "Ensembl_canonical";
12	ensembl	transcript	19220141	19242979	0	-	.	gene_id "ENSRNOG00000001252"; gene_version "7"; transcript_id "ENSRNOT00000145873"; transcript_version "1"; gene_name "Chst12"; gene_source "ensembl"; gene_biotype "protein_coding"; transcript_name "Chst12-207"; transcript_source "ensembl"; transcript_biotype "protein_coding"; tag "Ensembl_canonical";
12	ensembl	gene	19220141	19243047	0	-	.	gene_id "ENSRNOG00000001252"; gene_version "7"; gene_name "Chst12"; gene_source "ensembl"; gene_biotype "protein_coding";
12	ensembl	three_prime_utr	19223117	19224859	0	-	.	gene_id "ENSRNOG00000001252"; gene_version "7"; transcript_id "ENSRNOT00000145873"; transcript_version "1"; gene_name "Chst12"; gene_source "ensembl"; gene_biotype "protein_coding"; transcript_name "Chst12-207"; transcript_source "ensembl"; transcript_biotype "protein_coding"; tag "Ensembl_canonical";
12	ensembl	three_prime_utr	19223117	19224859	0	-	.	gene_id "ENSRNOG00000001252"; gene_version "7"; transcript_id "ENSRNOT00000138664"; transcript_version "1"; gene_name "Chst12"; gene_source "ensembl"; gene_biotype "protein_coding"; transcript_name "Chst12-206"; transcript_source "ensembl"; transcript_biotype "protein_coding";
12	ensembl	exon	19223117	19226196	0	-	.	gene_id "ENSRNOG00000001252"; gene_version "7"; transcript_id "ENSRNOT00000145873"; transcript_version "1"; exon_number "2"; gene_name "Chst12"; gene_source "ensembl"; gene_biotype "protein_coding"; transcript_name "Chst12-207"; transcript_source "ensembl"; transcript_biotype "protein_coding"; exon_id "ENSRNOE00000766600"; exon_version "1"; tag "Ensembl_canonical";
12	ensembl	exon	19223117	19226196	0	-	.	gene_id "ENSRNOG00000001252"; gene_version "7"; transcript_id "ENSRNOT00000138664"; transcript_version "1"; exon_number "2"; gene_name "Chst12"; gene_source "ensembl"; gene_biotype "protein_coding"; transcript_name "Chst12-206"; transcript_source "ensembl"; transcript_biotype "protein_coding"; exon_id "ENSRNOE00000766600"; exon_version "1";
12	ensembl	transcript	19223117	19243000	0	-	.	gene_id "ENSRNOG00000001252"; gene_version "7"; transcript_id "ENSRNOT00000138664"; transcript_version "1"; gene_name "Chst12"; gene_source "ensembl"; gene_biotype "protein_coding"; transcript_name "Chst12-206"; transcript_source "ensembl"; transcript_biotype "protein_coding";
12	ensembl	three_prime_utr	19223223	19224859	0	-	.	gene_id "ENSRNOG00000001252"; gene_version "7"; transcript_id "ENSRNOT00000125084"; transcript_version "1"; gene_name "Chst12"; gene_source "ensembl"; gene_biotype "protein_coding"; transcript_name "Chst12-205"; transcript_source "ensembl"; transcript_biotype "protein_coding";
12	ensembl	exon	19223223	19226196	0	-	.	gene_id "ENSRNOG00000001252"; gene_version "7"; transcript_id "ENSRNOT00000125084"; transcript_version "1"; exon_number "3"; gene_name "Chst12"; gene_source "ensembl"; gene_biotype "protein_coding"; transcript_name "Chst12-205"; transcript_source "ensembl"; transcript_biotype "protein_coding"; exon_id "ENSRNOE00000775777"; exon_version "1";
12	ensembl	transcript	19223223	19243047	0	-	.	gene_id "ENSRNOG00000001252"; gene_version "7"; transcript_id "ENSRNOT00000125084"; transcript_version "1"; gene_name "Chst12"; gene_source "ensembl"; gene_biotype "protein_coding"; transcript_name "Chst12-205"; transcript_source "ensembl"; transcript_biotype "protein_coding";
12	ensembl	three_prime_utr	19224301	19224859	0	-	.	gene_id "ENSRNOG00000001252"; gene_version "7"; transcript_id "ENSRNOT00000103516"; transcript_version "2"; gene_name "Chst12"; gene_source "ensembl"; gene_biotype "protein_coding"; transcript_name "Chst12-202"; transcript_source "ensembl"; transcript_biotype "protein_coding";
12	ensembl	exon	19224301	19226196	0	-	.	gene_id "ENSRNOG00000001252"; gene_version "7"; transcript_id "ENSRNOT00000103516"; transcript_version "2"; exon_number "3"; gene_name "Chst12"; gene_source "ensembl"; gene_biotype "protein_coding"; transcript_name "Chst12-202"; transcript_source "ensembl"; transcript_biotype "protein_coding"; exon_id "ENSRNOE00000774801"; exon_version "1";
12	ensembl	transcript	19224301	19238073	0	-	.	gene_id "ENSRNOG00000001252"; gene_version "7"; transcript_id "ENSRNOT00000103516"; transcript_version "2"; gene_name "Chst12"; gene_source "ensembl"; gene_biotype "protein_coding"; transcript_name "Chst12-202"; transcript_source "ensembl"; transcript_biotype "protein_coding";
12	ensembl	three_prime_utr	19224304	19224859	0	-	.	gene_id "ENSRNOG00000001252"; gene_version "7"; transcript_id "ENSRNOT00000149942"; transcript_version "1"; gene_name "Chst12"; gene_source "ensembl"; gene_biotype "protein_coding"; transcript_name "Chst12-208"; transcript_source "ensembl"; transcript_biotype "protein_coding";
12	ensembl	three_prime_utr	19224304	19224859	0	-	.	gene_id "ENSRNOG00000001252"; gene_version "7"; transcript_id "ENSRNOT00000117203"; transcript_version "2"; gene_name "Chst12"; gene_source "ensembl"; gene_biotype "protein_coding"; transcript_name "Chst12-204"; transcript_source "ensembl"; transcript_biotype "protein_coding";
12	ensembl	three_prime_utr	19224304	19224859	0	-	.	gene_id "ENSRNOG00000001252"; gene_version "7"; transcript_id "ENSRNOT00000001688"; transcript_version "7"; gene_name "Chst12"; gene_source "ensembl"; gene_biotype "protein_coding"; transcript_name "Chst12-201"; transcript_source "ensembl"; transcript_biotype "protein_coding";
12	ensembl	exon	19224304	19226196	0	-	.	gene_id "ENSRNOG00000001252"; gene_version "7"; transcript_id "ENSRNOT00000149942"; transcript_version "1"; exon_number "3"; gene_name "Chst12"; gene_source "ensembl"; gene_biotype "protein_coding"; transcript_name "Chst12-208"; transcript_source "ensembl"; transcript_biotype "protein_coding"; exon_id "ENSRNOE00000676110"; exon_version "1";
12	ensembl	exon	19224304	19226196	0	-	.	gene_id "ENSRNOG00000001252"; gene_version "7"; transcript_id "ENSRNOT00000117203"; transcript_version "2"; exon_number "3"; gene_name "Chst12"; gene_source "ensembl"; gene_biotype "protein_coding"; transcript_name "Chst12-204"; transcript_source "ensembl"; transcript_biotype "protein_coding"; exon_id "ENSRNOE00000676110"; exon_version "1";
12	ensembl	exon	19224304	19226196	0	-	.	gene_id "ENSRNOG00000001252"; gene_version "7"; transcript_id "ENSRNOT00000001688"; transcript_version "7"; exon_number "3"; gene_name "Chst12"; gene_source "ensembl"; gene_biotype "protein_coding"; transcript_name "Chst12-201"; transcript_source "ensembl"; transcript_biotype "protein_coding"; exon_id "ENSRNOE00000676110"; exon_version "1";
12	ensembl	transcript	19224304	19228668	0	-	.	gene_id "ENSRNOG00000001252"; gene_version "7"; transcript_id "ENSRNOT00000149942"; transcript_version "1"; gene_name "Chst12"; gene_source "ensembl"; gene_biotype "protein_coding"; transcript_name "Chst12-208"; transcript_source "ensembl"; transcript_biotype "protein_coding";
12	ensembl	transcript	19224304	19243004	0	-	.	gene_id "ENSRNOG00000001252"; gene_version "7"; transcript_id "ENSRNOT00000117203"; transcript_version "2"; gene_name "Chst12"; gene_source "ensembl"; gene_biotype "protein_coding"; transcript_name "Chst12-204"; transcript_source "ensembl"; transcript_biotype "protein_coding";
12	ensembl	transcript	19224304	19243047	0	-	.	gene_id "ENSRNOG00000001252"; gene_version "7"; transcript_id "ENSRNOT00000001688"; transcript_version "7"; gene_name "Chst12"; gene_source "ensembl"; gene_biotype "protein_coding"; transcript_name "Chst12-201"; transcript_source "ensembl"; transcript_biotype "protein_coding";
12	ensembl	three_prime_utr	19224319	19224859	0	-	.	gene_id "ENSRNOG00000001252"; gene_version "7"; transcript_id "ENSRNOT00000159741"; transcript_version "1"; gene_name "Chst12"; gene_source "ensembl"; gene_biotype "protein_coding"; transcript_name "Chst12-209"; transcript_source "ensembl"; transcript_biotype "protein_coding";
12	ensembl	exon	19224319	19226196	0	-	.	gene_id "ENSRNOG00000001252"; gene_version "7"; transcript_id "ENSRNOT00000159741"; transcript_version "1"; exon_number "2"; gene_name "Chst12"; gene_source "ensembl"; gene_biotype "protein_coding"; transcript_name "Chst12-209"; transcript_source "ensembl"; transcript_biotype "protein_coding"; exon_id "ENSRNOE00000743560"; exon_version "1";
12	ensembl	transcript	19224319	19239569	0	-	.	gene_id "ENSRNOG00000001252"; gene_version "7"; transcript_id "ENSRNOT00000159741"; transcript_version "1"; gene_name "Chst12"; gene_source "ensembl"; gene_biotype "protein_coding"; transcript_name "Chst12-209"; transcript_source "ensembl"; transcript_biotype "protein_coding";
12	ensembl	three_prime_utr	19224346	19224859	0	-	.	gene_id "ENSRNOG00000001252"; gene_version "7"; transcript_id "ENSRNOT00000166323"; transcript_version "1"; gene_name "Chst12"; gene_source "ensembl"; gene_biotype "protein_coding"; transcript_name "Chst12-210"; transcript_source "ensembl"; transcript_biotype "protein_coding";
12	ensembl	three_prime_utr	19224346	19224859	0	-	.	gene_id "ENSRNOG00000001252"; gene_version "7"; transcript_id "ENSRNOT00000107847"; transcript_version "2"; gene_name "Chst12"; gene_source "ensembl"; gene_biotype "protein_coding"; transcript_name "Chst12-203"; transcript_source "ensembl"; transcript_biotype "protein_coding";
12	ensembl	exon	19224346	19226196	0	-	.	gene_id "ENSRNOG00000001252"; gene_version "7"; transcript_id "ENSRNOT00000166323"; transcript_version "1"; exon_number "2"; gene_name "Chst12"; gene_source "ensembl"; gene_biotype "protein_coding"; transcript_name "Chst12-210"; transcript_source "ensembl"; transcript_biotype "protein_coding"; exon_id "ENSRNOE00000634200"; exon_version "2";
12	ensembl	exon	19224346	19226196	0	-	.	gene_id "ENSRNOG00000001252"; gene_version "7"; transcript_id "ENSRNOT00000107847"; transcript_version "2"; exon_number "2"; gene_name "Chst12"; gene_source "ensembl"; gene_biotype "protein_coding"; transcript_name "Chst12-203"; transcript_source "ensembl"; transcript_biotype "protein_coding"; exon_id "ENSRNOE00000634200"; exon_version "2";
12	ensembl	transcript	19224346	19228946	0	-	.	gene_id "ENSRNOG00000001252"; gene_version "7"; transcript_id "ENSRNOT00000166323"; transcript_version "1"; gene_name "Chst12"; gene_source "ensembl"; gene_biotype "protein_coding"; transcript_name "Chst12-210"; transcript_source "ensembl"; transcript_biotype "protein_coding";
12	ensembl	transcript	19224346	19230694	0	-	.	gene_id "ENSRNOG00000001252"; gene_version "7"; transcript_id "ENSRNOT00000107847"; transcript_version "2"; gene_name "Chst12"; gene_source "ensembl"; gene_biotype "protein_coding"; transcript_name "Chst12-203"; transcript_source "ensembl"; transcript_biotype "protein_coding";
12	sraer114_es	exon	19224641	19226196	354.791353154493	-	.	gene_id "ENSRNOG00000001252"; transcript_id "ENSRNOG00000001252_tx_1"; exon_id "12_19224641_19226196_-"; exonnum "2"; txlen "1689";
12	sraer114_es	exon	19224641	19226196	36.2642452219782	-	.	gene_id "ENSRNOG00000001252"; transcript_id "ENSRNOG00000001252_tx_2"; exon_id "12_19224641_19226196_-"; exonnum "2"; txlen "1907";
12	sraer114_es	exon	19224641	19226196	9.05386453666929	-	.	gene_id "ENSRNOG00000001252"; transcript_id "ENSRNOG00000001252_tx_3"; exon_id "12_19224641_19226196_-"; exonnum "3"; txlen "1887";
12	sraer114_es	exon	19224641	19226196	0.0969849810712535	-	.	gene_id "ENSRNOG00000001252"; transcript_id "ENSRNOG00000001252_tx_4"; exon_id "12_19224641_19226196_-"; exonnum "3"; txlen "1743";
12	ensembl	stop_codon	19224860	19224862	0	-	0	gene_id "ENSRNOG00000001252"; gene_version "7"; transcript_id "ENSRNOT00000149942"; transcript_version "1"; exon_number "3"; gene_name "Chst12"; gene_source "ensembl"; gene_biotype "protein_coding"; transcript_name "Chst12-208"; transcript_source "ensembl"; transcript_biotype "protein_coding";
12	ensembl	stop_codon	19224860	19224862	0	-	0	gene_id "ENSRNOG00000001252"; gene_version "7"; transcript_id "ENSRNOT00000166323"; transcript_version "1"; exon_number "2"; gene_name "Chst12"; gene_source "ensembl"; gene_biotype "protein_coding"; transcript_name "Chst12-210"; transcript_source "ensembl"; transcript_biotype "protein_coding";
12	ensembl	stop_codon	19224860	19224862	0	-	0	gene_id "ENSRNOG00000001252"; gene_version "7"; transcript_id "ENSRNOT00000107847"; transcript_version "2"; exon_number "2"; gene_name "Chst12"; gene_source "ensembl"; gene_biotype "protein_coding"; transcript_name "Chst12-203"; transcript_source "ensembl"; transcript_biotype "protein_coding";
12	ensembl	stop_codon	19224860	19224862	0	-	0	gene_id "ENSRNOG00000001252"; gene_version "7"; transcript_id "ENSRNOT00000103516"; transcript_version "2"; exon_number "3"; gene_name "Chst12"; gene_source "ensembl"; gene_biotype "protein_coding"; transcript_name "Chst12-202"; transcript_source "ensembl"; transcript_biotype "protein_coding";
12	ensembl	stop_codon	19224860	19224862	0	-	0	gene_id "ENSRNOG00000001252"; gene_version "7"; transcript_id "ENSRNOT00000159741"; transcript_version "1"; exon_number "2"; gene_name "Chst12"; gene_source "ensembl"; gene_biotype "protein_coding"; transcript_name "Chst12-209"; transcript_source "ensembl"; transcript_biotype "protein_coding";
12	ensembl	stop_codon	19224860	19224862	0	-	0	gene_id "ENSRNOG00000001252"; gene_version "7"; transcript_id "ENSRNOT00000117203"; transcript_version "2"; exon_number "3"; gene_name "Chst12"; gene_source "ensembl"; gene_biotype "protein_coding"; transcript_name "Chst12-204"; transcript_source "ensembl"; transcript_biotype "protein_coding";
12	ensembl	stop_codon	19224860	19224862	0	-	0	gene_id "ENSRNOG00000001252"; gene_version "7"; transcript_id "ENSRNOT00000001688"; transcript_version "7"; exon_number "3"; gene_name "Chst12"; gene_source "ensembl"; gene_biotype "protein_coding"; transcript_name "Chst12-201"; transcript_source "ensembl"; transcript_biotype "protein_coding";
12	ensembl	stop_codon	19224860	19224862	0	-	0	gene_id "ENSRNOG00000001252"; gene_version "7"; transcript_id "ENSRNOT00000125084"; transcript_version "1"; exon_number "3"; gene_name "Chst12"; gene_source "ensembl"; gene_biotype "protein_coding"; transcript_name "Chst12-205"; transcript_source "ensembl"; transcript_biotype "protein_coding";
12	ensembl	stop_codon	19224860	19224862	0	-	0	gene_id "ENSRNOG00000001252"; gene_version "7"; transcript_id "ENSRNOT00000145873"; transcript_version "1"; exon_number "2"; gene_name "Chst12"; gene_source "ensembl"; gene_biotype "protein_coding"; transcript_name "Chst12-207"; transcript_source "ensembl"; transcript_biotype "protein_coding"; tag "Ensembl_canonical";
12	ensembl	stop_codon	19224860	19224862	0	-	0	gene_id "ENSRNOG00000001252"; gene_version "7"; transcript_id "ENSRNOT00000138664"; transcript_version "1"; exon_number "2"; gene_name "Chst12"; gene_source "ensembl"; gene_biotype "protein_coding"; transcript_name "Chst12-206"; transcript_source "ensembl"; transcript_biotype "protein_coding";
12	ensembl	CDS	19224863	19226119	0	-	0	gene_id "ENSRNOG00000001252"; gene_version "7"; transcript_id "ENSRNOT00000149942"; transcript_version "1"; exon_number "3"; gene_name "Chst12"; gene_source "ensembl"; gene_biotype "protein_coding"; transcript_name "Chst12-208"; transcript_source "ensembl"; transcript_biotype "protein_coding"; protein_id "ENSRNOP00000099098"; protein_version "1";
12	ensembl	CDS	19224863	19226119	0	-	0	gene_id "ENSRNOG00000001252"; gene_version "7"; transcript_id "ENSRNOT00000166323"; transcript_version "1"; exon_number "2"; gene_name "Chst12"; gene_source "ensembl"; gene_biotype "protein_coding"; transcript_name "Chst12-210"; transcript_source "ensembl"; transcript_biotype "protein_coding"; protein_id "ENSRNOP00000108096"; protein_version "1";
12	ensembl	CDS	19224863	19226119	0	-	0	gene_id "ENSRNOG00000001252"; gene_version "7"; transcript_id "ENSRNOT00000107847"; transcript_version "2"; exon_number "2"; gene_name "Chst12"; gene_source "ensembl"; gene_biotype "protein_coding"; transcript_name "Chst12-203"; transcript_source "ensembl"; transcript_biotype "protein_coding"; protein_id "ENSRNOP00000094105"; protein_version "1";
12	ensembl	CDS	19224863	19226119	0	-	0	gene_id "ENSRNOG00000001252"; gene_version "7"; transcript_id "ENSRNOT00000103516"; transcript_version "2"; exon_number "3"; gene_name "Chst12"; gene_source "ensembl"; gene_biotype "protein_coding"; transcript_name "Chst12-202"; transcript_source "ensembl"; transcript_biotype "protein_coding"; protein_id "ENSRNOP00000080383"; protein_version "1";
12	ensembl	CDS	19224863	19226119	0	-	0	gene_id "ENSRNOG00000001252"; gene_version "7"; transcript_id "ENSRNOT00000159741"; transcript_version "1"; exon_number "2"; gene_name "Chst12"; gene_source "ensembl"; gene_biotype "protein_coding"; transcript_name "Chst12-209"; transcript_source "ensembl"; transcript_biotype "protein_coding"; protein_id "ENSRNOP00000111517"; protein_version "1";
12	ensembl	CDS	19224863	19226119	0	-	0	gene_id "ENSRNOG00000001252"; gene_version "7"; transcript_id "ENSRNOT00000117203"; transcript_version "2"; exon_number "3"; gene_name "Chst12"; gene_source "ensembl"; gene_biotype "protein_coding"; transcript_name "Chst12-204"; transcript_source "ensembl"; transcript_biotype "protein_coding"; protein_id "ENSRNOP00000089351"; protein_version "1";
12	ensembl	CDS	19224863	19226119	0	-	0	gene_id "ENSRNOG00000001252"; gene_version "7"; transcript_id "ENSRNOT00000001688"; transcript_version "7"; exon_number "3"; gene_name "Chst12"; gene_source "ensembl"; gene_biotype "protein_coding"; transcript_name "Chst12-201"; transcript_source "ensembl"; transcript_biotype "protein_coding"; protein_id "ENSRNOP00000063932"; protein_version "1";
12	ensembl	CDS	19224863	19226119	0	-	0	gene_id "ENSRNOG00000001252"; gene_version "7"; transcript_id "ENSRNOT00000125084"; transcript_version "1"; exon_number "3"; gene_name "Chst12"; gene_source "ensembl"; gene_biotype "protein_coding"; transcript_name "Chst12-205"; transcript_source "ensembl"; transcript_biotype "protein_coding"; protein_id "ENSRNOP00000112326"; protein_version "1";
12	ensembl	CDS	19224863	19226119	0	-	0	gene_id "ENSRNOG00000001252"; gene_version "7"; transcript_id "ENSRNOT00000145873"; transcript_version "1"; exon_number "2"; gene_name "Chst12"; gene_source "ensembl"; gene_biotype "protein_coding"; transcript_name "Chst12-207"; transcript_source "ensembl"; transcript_biotype "protein_coding"; protein_id "ENSRNOP00000106019"; protein_version "1"; tag "Ensembl_canonical";
12	ensembl	CDS	19224863	19226119	0	-	0	gene_id "ENSRNOG00000001252"; gene_version "7"; transcript_id "ENSRNOT00000138664"; transcript_version "1"; exon_number "2"; gene_name "Chst12"; gene_source "ensembl"; gene_biotype "protein_coding"; transcript_name "Chst12-206"; transcript_source "ensembl"; transcript_biotype "protein_coding"; protein_id "ENSRNOP00000106760"; protein_version "1";
12	ensembl	start_codon	19226117	19226119	0	-	0	gene_id "ENSRNOG00000001252"; gene_version "7"; transcript_id "ENSRNOT00000149942"; transcript_version "1"; exon_number "3"; gene_name "Chst12"; gene_source "ensembl"; gene_biotype "protein_coding"; transcript_name "Chst12-208"; transcript_source "ensembl"; transcript_biotype "protein_coding";
12	ensembl	start_codon	19226117	19226119	0	-	0	gene_id "ENSRNOG00000001252"; gene_version "7"; transcript_id "ENSRNOT00000166323"; transcript_version "1"; exon_number "2"; gene_name "Chst12"; gene_source "ensembl"; gene_biotype "protein_coding"; transcript_name "Chst12-210"; transcript_source "ensembl"; transcript_biotype "protein_coding";
12	ensembl	start_codon	19226117	19226119	0	-	0	gene_id "ENSRNOG00000001252"; gene_version "7"; transcript_id "ENSRNOT00000107847"; transcript_version "2"; exon_number "2"; gene_name "Chst12"; gene_source "ensembl"; gene_biotype "protein_coding"; transcript_name "Chst12-203"; transcript_source "ensembl"; transcript_biotype "protein_coding";
12	ensembl	start_codon	19226117	19226119	0	-	0	gene_id "ENSRNOG00000001252"; gene_version "7"; transcript_id "ENSRNOT00000103516"; transcript_version "2"; exon_number "3"; gene_name "Chst12"; gene_source "ensembl"; gene_biotype "protein_coding"; transcript_name "Chst12-202"; transcript_source "ensembl"; transcript_biotype "protein_coding";
12	ensembl	start_codon	19226117	19226119	0	-	0	gene_id "ENSRNOG00000001252"; gene_version "7"; transcript_id "ENSRNOT00000159741"; transcript_version "1"; exon_number "2"; gene_name "Chst12"; gene_source "ensembl"; gene_biotype "protein_coding"; transcript_name "Chst12-209"; transcript_source "ensembl"; transcript_biotype "protein_coding";
12	ensembl	start_codon	19226117	19226119	0	-	0	gene_id "ENSRNOG00000001252"; gene_version "7"; transcript_id "ENSRNOT00000117203"; transcript_version "2"; exon_number "3"; gene_name "Chst12"; gene_source "ensembl"; gene_biotype "protein_coding"; transcript_name "Chst12-204"; transcript_source "ensembl"; transcript_biotype "protein_coding";
12	ensembl	start_codon	19226117	19226119	0	-	0	gene_id "ENSRNOG00000001252"; gene_version "7"; transcript_id "ENSRNOT00000001688"; transcript_version "7"; exon_number "3"; gene_name "Chst12"; gene_source "ensembl"; gene_biotype "protein_coding"; transcript_name "Chst12-201"; transcript_source "ensembl"; transcript_biotype "protein_coding";
12	ensembl	start_codon	19226117	19226119	0	-	0	gene_id "ENSRNOG00000001252"; gene_version "7"; transcript_id "ENSRNOT00000125084"; transcript_version "1"; exon_number "3"; gene_name "Chst12"; gene_source "ensembl"; gene_biotype "protein_coding"; transcript_name "Chst12-205"; transcript_source "ensembl"; transcript_biotype "protein_coding";
12	ensembl	start_codon	19226117	19226119	0	-	0	gene_id "ENSRNOG00000001252"; gene_version "7"; transcript_id "ENSRNOT00000145873"; transcript_version "1"; exon_number "2"; gene_name "Chst12"; gene_source "ensembl"; gene_biotype "protein_coding"; transcript_name "Chst12-207"; transcript_source "ensembl"; transcript_biotype "protein_coding"; tag "Ensembl_canonical";
12	ensembl	start_codon	19226117	19226119	0	-	0	gene_id "ENSRNOG00000001252"; gene_version "7"; transcript_id "ENSRNOT00000138664"; transcript_version "1"; exon_number "2"; gene_name "Chst12"; gene_source "ensembl"; gene_biotype "protein_coding"; transcript_name "Chst12-206"; transcript_source "ensembl"; transcript_biotype "protein_coding";
12	ensembl	five_prime_utr	19226120	19226196	0	-	.	gene_id "ENSRNOG00000001252"; gene_version "7"; transcript_id "ENSRNOT00000149942"; transcript_version "1"; gene_name "Chst12"; gene_source "ensembl"; gene_biotype "protein_coding"; transcript_name "Chst12-208"; transcript_source "ensembl"; transcript_biotype "protein_coding";
12	ensembl	five_prime_utr	19226120	19226196	0	-	.	gene_id "ENSRNOG00000001252"; gene_version "7"; transcript_id "ENSRNOT00000166323"; transcript_version "1"; gene_name "Chst12"; gene_source "ensembl"; gene_biotype "protein_coding"; transcript_name "Chst12-210"; transcript_source "ensembl"; transcript_biotype "protein_coding";
12	ensembl	five_prime_utr	19226120	19226196	0	-	.	gene_id "ENSRNOG00000001252"; gene_version "7"; transcript_id "ENSRNOT00000107847"; transcript_version "2"; gene_name "Chst12"; gene_source "ensembl"; gene_biotype "protein_coding"; transcript_name "Chst12-203"; transcript_source "ensembl"; transcript_biotype "protein_coding";
12	ensembl	five_prime_utr	19226120	19226196	0	-	.	gene_id "ENSRNOG00000001252"; gene_version "7"; transcript_id "ENSRNOT00000103516"; transcript_version "2"; gene_name "Chst12"; gene_source "ensembl"; gene_biotype "protein_coding"; transcript_name "Chst12-202"; transcript_source "ensembl"; transcript_biotype "protein_coding";
12	ensembl	five_prime_utr	19226120	19226196	0	-	.	gene_id "ENSRNOG00000001252"; gene_version "7"; transcript_id "ENSRNOT00000159741"; transcript_version "1"; gene_name "Chst12"; gene_source "ensembl"; gene_biotype "protein_coding"; transcript_name "Chst12-209"; transcript_source "ensembl"; transcript_biotype "protein_coding";
12	ensembl	five_prime_utr	19226120	19226196	0	-	.	gene_id "ENSRNOG00000001252"; gene_version "7"; transcript_id "ENSRNOT00000117203"; transcript_version "2"; gene_name "Chst12"; gene_source "ensembl"; gene_biotype "protein_coding"; transcript_name "Chst12-204"; transcript_source "ensembl"; transcript_biotype "protein_coding";
12	ensembl	five_prime_utr	19226120	19226196	0	-	.	gene_id "ENSRNOG00000001252"; gene_version "7"; transcript_id "ENSRNOT00000001688"; transcript_version "7"; gene_name "Chst12"; gene_source "ensembl"; gene_biotype "protein_coding"; transcript_name "Chst12-201"; transcript_source "ensembl"; transcript_biotype "protein_coding";
12	ensembl	five_prime_utr	19226120	19226196	0	-	.	gene_id "ENSRNOG00000001252"; gene_version "7"; transcript_id "ENSRNOT00000125084"; transcript_version "1"; gene_name "Chst12"; gene_source "ensembl"; gene_biotype "protein_coding"; transcript_name "Chst12-205"; transcript_source "ensembl"; transcript_biotype "protein_coding";
12	ensembl	five_prime_utr	19226120	19226196	0	-	.	gene_id "ENSRNOG00000001252"; gene_version "7"; transcript_id "ENSRNOT00000145873"; transcript_version "1"; gene_name "Chst12"; gene_source "ensembl"; gene_biotype "protein_coding"; transcript_name "Chst12-207"; transcript_source "ensembl"; transcript_biotype "protein_coding"; tag "Ensembl_canonical";
12	ensembl	five_prime_utr	19226120	19226196	0	-	.	gene_id "ENSRNOG00000001252"; gene_version "7"; transcript_id "ENSRNOT00000138664"; transcript_version "1"; gene_name "Chst12"; gene_source "ensembl"; gene_biotype "protein_coding"; transcript_name "Chst12-206"; transcript_source "ensembl"; transcript_biotype "protein_coding";
12	ensembl	exon	19227766	19227918	0	-	.	gene_id "ENSRNOG00000001252"; gene_version "7"; transcript_id "ENSRNOT00000149942"; transcript_version "1"; exon_number "2"; gene_name "Chst12"; gene_source "ensembl"; gene_biotype "protein_coding"; transcript_name "Chst12-208"; transcript_source "ensembl"; transcript_biotype "protein_coding"; exon_id "ENSRNOE00000742449"; exon_version "1";
12	ensembl	five_prime_utr	19227766	19227918	0	-	.	gene_id "ENSRNOG00000001252"; gene_version "7"; transcript_id "ENSRNOT00000149942"; transcript_version "1"; gene_name "Chst12"; gene_source "ensembl"; gene_biotype "protein_coding"; transcript_name "Chst12-208"; transcript_source "ensembl"; transcript_biotype "protein_coding";
12	ensembl	exon	19227766	19227918	0	-	.	gene_id "ENSRNOG00000001252"; gene_version "7"; transcript_id "ENSRNOT00000103516"; transcript_version "2"; exon_number "2"; gene_name "Chst12"; gene_source "ensembl"; gene_biotype "protein_coding"; transcript_name "Chst12-202"; transcript_source "ensembl"; transcript_biotype "protein_coding"; exon_id "ENSRNOE00000742449"; exon_version "1";
12	ensembl	five_prime_utr	19227766	19227918	0	-	.	gene_id "ENSRNOG00000001252"; gene_version "7"; transcript_id "ENSRNOT00000103516"; transcript_version "2"; gene_name "Chst12"; gene_source "ensembl"; gene_biotype "protein_coding"; transcript_name "Chst12-202"; transcript_source "ensembl"; transcript_biotype "protein_coding";
12	ensembl	exon	19227766	19227918	0	-	.	gene_id "ENSRNOG00000001252"; gene_version "7"; transcript_id "ENSRNOT00000117203"; transcript_version "2"; exon_number "2"; gene_name "Chst12"; gene_source "ensembl"; gene_biotype "protein_coding"; transcript_name "Chst12-204"; transcript_source "ensembl"; transcript_biotype "protein_coding"; exon_id "ENSRNOE00000742449"; exon_version "1";
12	ensembl	five_prime_utr	19227766	19227918	0	-	.	gene_id "ENSRNOG00000001252"; gene_version "7"; transcript_id "ENSRNOT00000117203"; transcript_version "2"; gene_name "Chst12"; gene_source "ensembl"; gene_biotype "protein_coding"; transcript_name "Chst12-204"; transcript_source "ensembl"; transcript_biotype "protein_coding";
12	ENSEMBL114_rn	exon	19227766	19227918	0.0969849810712535	-	.	gene_id "ENSRNOG00000001252"; transcript_id "ENSRNOG00000001252_tx_4"; exon_id "12_19227766_19227918_-"; exonnum "2"; txlen "1743";
12	ensembl	exon	19228294	19228327	0	-	.	gene_id "ENSRNOG00000001252"; gene_version "7"; transcript_id "ENSRNOT00000001688"; transcript_version "7"; exon_number "2"; gene_name "Chst12"; gene_source "ensembl"; gene_biotype "protein_coding"; transcript_name "Chst12-201"; transcript_source "ensembl"; transcript_biotype "protein_coding"; exon_id "ENSRNOE00000651158"; exon_version "2";
12	ensembl	five_prime_utr	19228294	19228327	0	-	.	gene_id "ENSRNOG00000001252"; gene_version "7"; transcript_id "ENSRNOT00000001688"; transcript_version "7"; gene_name "Chst12"; gene_source "ensembl"; gene_biotype "protein_coding"; transcript_name "Chst12-201"; transcript_source "ensembl"; transcript_biotype "protein_coding";
12	ENSEMBL114_rn	exon	19228294	19228327	0.0969849810712535	-	.	gene_id "ENSRNOG00000001252"; transcript_id "ENSRNOG00000001252_tx_4"; exon_id "12_19228294_19228327_-"; exonnum "1"; txlen "1743";
12	ensembl	exon	19228294	19228668	0	-	.	gene_id "ENSRNOG00000001252"; gene_version "7"; transcript_id "ENSRNOT00000149942"; transcript_version "1"; exon_number "1"; gene_name "Chst12"; gene_source "ensembl"; gene_biotype "protein_coding"; transcript_name "Chst12-208"; transcript_source "ensembl"; transcript_biotype "protein_coding"; exon_id "ENSRNOE00000694446"; exon_version "1";
12	ensembl	five_prime_utr	19228294	19228668	0	-	.	gene_id "ENSRNOG00000001252"; gene_version "7"; transcript_id "ENSRNOT00000149942"; transcript_version "1"; gene_name "Chst12"; gene_source "ensembl"; gene_biotype "protein_coding"; transcript_name "Chst12-208"; transcript_source "ensembl"; transcript_biotype "protein_coding";
12	ensembl	exon	19228294	19228946	0	-	.	gene_id "ENSRNOG00000001252"; gene_version "7"; transcript_id "ENSRNOT00000166323"; transcript_version "1"; exon_number "1"; gene_name "Chst12"; gene_source "ensembl"; gene_biotype "protein_coding"; transcript_name "Chst12-210"; transcript_source "ensembl"; transcript_biotype "protein_coding"; exon_id "ENSRNOE00000787812"; exon_version "1";
12	ensembl	five_prime_utr	19228294	19228946	0	-	.	gene_id "ENSRNOG00000001252"; gene_version "7"; transcript_id "ENSRNOT00000166323"; transcript_version "1"; gene_name "Chst12"; gene_source "ensembl"; gene_biotype "protein_coding"; transcript_name "Chst12-210"; transcript_source "ensembl"; transcript_biotype "protein_coding";
12	ensembl	exon	19230406	19230694	0	-	.	gene_id "ENSRNOG00000001252"; gene_version "7"; transcript_id "ENSRNOT00000107847"; transcript_version "2"; exon_number "1"; gene_name "Chst12"; gene_source "ensembl"; gene_biotype "protein_coding"; transcript_name "Chst12-203"; transcript_source "ensembl"; transcript_biotype "protein_coding"; exon_id "ENSRNOE00000723643"; exon_version "1";
12	ensembl	five_prime_utr	19230406	19230694	0	-	.	gene_id "ENSRNOG00000001252"; gene_version "7"; transcript_id "ENSRNOT00000107847"; transcript_version "2"; gene_name "Chst12"; gene_source "ensembl"; gene_biotype "protein_coding"; transcript_name "Chst12-203"; transcript_source "ensembl"; transcript_biotype "protein_coding";
12	ensembl	exon	19237723	19238073	0	-	.	gene_id "ENSRNOG00000001252"; gene_version "7"; transcript_id "ENSRNOT00000103516"; transcript_version "2"; exon_number "1"; gene_name "Chst12"; gene_source "ensembl"; gene_biotype "protein_coding"; transcript_name "Chst12-202"; transcript_source "ensembl"; transcript_biotype "protein_coding"; exon_id "ENSRNOE00000612484"; exon_version "2";
12	ensembl	five_prime_utr	19237723	19238073	0	-	.	gene_id "ENSRNOG00000001252"; gene_version "7"; transcript_id "ENSRNOT00000103516"; transcript_version "2"; gene_name "Chst12"; gene_source "ensembl"; gene_biotype "protein_coding"; transcript_name "Chst12-202"; transcript_source "ensembl"; transcript_biotype "protein_coding";
12	ENSEMBL114_rn	exon	19237723	19238073	36.2642452219782	-	.	gene_id "ENSRNOG00000001252"; transcript_id "ENSRNOG00000001252_tx_2"; exon_id "12_19237723_19238073_-"; exonnum "1"; txlen "1907";
12	ensembl	exon	19237723	19239569	0	-	.	gene_id "ENSRNOG00000001252"; gene_version "7"; transcript_id "ENSRNOT00000159741"; transcript_version "1"; exon_number "1"; gene_name "Chst12"; gene_source "ensembl"; gene_biotype "protein_coding"; transcript_name "Chst12-209"; transcript_source "ensembl"; transcript_biotype "protein_coding"; exon_id "ENSRNOE00000729245"; exon_version "1";
12	ensembl	five_prime_utr	19237723	19239569	0	-	.	gene_id "ENSRNOG00000001252"; gene_version "7"; transcript_id "ENSRNOT00000159741"; transcript_version "1"; gene_name "Chst12"; gene_source "ensembl"; gene_biotype "protein_coding"; transcript_name "Chst12-209"; transcript_source "ensembl"; transcript_biotype "protein_coding";
12	ensembl	exon	19238461	19238658	0	-	.	gene_id "ENSRNOG00000001252"; gene_version "7"; transcript_id "ENSRNOT00000125084"; transcript_version "1"; exon_number "2"; gene_name "Chst12"; gene_source "ensembl"; gene_biotype "protein_coding"; transcript_name "Chst12-205"; transcript_source "ensembl"; transcript_biotype "protein_coding"; exon_id "ENSRNOE00000647598"; exon_version "1";
12	ensembl	five_prime_utr	19238461	19238658	0	-	.	gene_id "ENSRNOG00000001252"; gene_version "7"; transcript_id "ENSRNOT00000125084"; transcript_version "1"; gene_name "Chst12"; gene_source "ensembl"; gene_biotype "protein_coding"; transcript_name "Chst12-205"; transcript_source "ensembl"; transcript_biotype "protein_coding";
12	ENSEMBL114_rn	exon	19238461	19238658	9.05386453666929	-	.	gene_id "ENSRNOG00000001252"; transcript_id "ENSRNOG00000001252_tx_3"; exon_id "12_19238461_19238658_-"; exonnum "2"; txlen "1887";
12	ensembl	exon	19242868	19242979	0	-	.	gene_id "ENSRNOG00000001252"; gene_version "7"; transcript_id "ENSRNOT00000145873"; transcript_version "1"; exon_number "1"; gene_name "Chst12"; gene_source "ensembl"; gene_biotype "protein_coding"; transcript_name "Chst12-207"; transcript_source "ensembl"; transcript_biotype "protein_coding"; exon_id "ENSRNOE00000618806"; exon_version "2"; tag "Ensembl_canonical";
12	ensembl	five_prime_utr	19242868	19242979	0	-	.	gene_id "ENSRNOG00000001252"; gene_version "7"; transcript_id "ENSRNOT00000145873"; transcript_version "1"; gene_name "Chst12"; gene_source "ensembl"; gene_biotype "protein_coding"; transcript_name "Chst12-207"; transcript_source "ensembl"; transcript_biotype "protein_coding"; tag "Ensembl_canonical";
12	ensembl	exon	19242868	19243000	0	-	.	gene_id "ENSRNOG00000001252"; gene_version "7"; transcript_id "ENSRNOT00000138664"; transcript_version "1"; exon_number "1"; gene_name "Chst12"; gene_source "ensembl"; gene_biotype "protein_coding"; transcript_name "Chst12-206"; transcript_source "ensembl"; transcript_biotype "protein_coding"; exon_id "ENSRNOE00000711500"; exon_version "1";
12	ensembl	five_prime_utr	19242868	19243000	0	-	.	gene_id "ENSRNOG00000001252"; gene_version "7"; transcript_id "ENSRNOT00000138664"; transcript_version "1"; gene_name "Chst12"; gene_source "ensembl"; gene_biotype "protein_coding"; transcript_name "Chst12-206"; transcript_source "ensembl"; transcript_biotype "protein_coding";
12	ENSEMBL114_rn	exon	19242868	19243000	354.791353154493	-	.	gene_id "ENSRNOG00000001252"; transcript_id "ENSRNOG00000001252_tx_1"; exon_id "12_19242868_19243000_-"; exonnum "1"; txlen "1689";
12	ENSEMBL114_rn	exon	19242868	19243000	9.05386453666929	-	.	gene_id "ENSRNOG00000001252"; transcript_id "ENSRNOG00000001252_tx_3"; exon_id "12_19242868_19243000_-"; exonnum "1"; txlen "1887";
12	ensembl	exon	19242868	19243004	0	-	.	gene_id "ENSRNOG00000001252"; gene_version "7"; transcript_id "ENSRNOT00000117203"; transcript_version "2"; exon_number "1"; gene_name "Chst12"; gene_source "ensembl"; gene_biotype "protein_coding"; transcript_name "Chst12-204"; transcript_source "ensembl"; transcript_biotype "protein_coding"; exon_id "ENSRNOE00000685232"; exon_version "1";
12	ensembl	five_prime_utr	19242868	19243004	0	-	.	gene_id "ENSRNOG00000001252"; gene_version "7"; transcript_id "ENSRNOT00000117203"; transcript_version "2"; gene_name "Chst12"; gene_source "ensembl"; gene_biotype "protein_coding"; transcript_name "Chst12-204"; transcript_source "ensembl"; transcript_biotype "protein_coding";
12	ensembl	exon	19242868	19243047	0	-	.	gene_id "ENSRNOG00000001252"; gene_version "7"; transcript_id "ENSRNOT00000001688"; transcript_version "7"; exon_number "1"; gene_name "Chst12"; gene_source "ensembl"; gene_biotype "protein_coding"; transcript_name "Chst12-201"; transcript_source "ensembl"; transcript_biotype "protein_coding"; exon_id "ENSRNOE00000760554"; exon_version "1";
12	ensembl	five_prime_utr	19242868	19243047	0	-	.	gene_id "ENSRNOG00000001252"; gene_version "7"; transcript_id "ENSRNOT00000001688"; transcript_version "7"; gene_name "Chst12"; gene_source "ensembl"; gene_biotype "protein_coding"; transcript_name "Chst12-201"; transcript_source "ensembl"; transcript_biotype "protein_coding";
12	ensembl	exon	19242868	19243047	0	-	.	gene_id "ENSRNOG00000001252"; gene_version "7"; transcript_id "ENSRNOT00000125084"; transcript_version "1"; exon_number "1"; gene_name "Chst12"; gene_source "ensembl"; gene_biotype "protein_coding"; transcript_name "Chst12-205"; transcript_source "ensembl"; transcript_biotype "protein_coding"; exon_id "ENSRNOE00000760554"; exon_version "1";
12	ensembl	five_prime_utr	19242868	19243047	0	-	.	gene_id "ENSRNOG00000001252"; gene_version "7"; transcript_id "ENSRNOT00000125084"; transcript_version "1"; gene_name "Chst12"; gene_source "ensembl"; gene_biotype "protein_coding"; transcript_name "Chst12-205"; transcript_source "ensembl"; transcript_biotype "protein_coding";
12	ensembl	three_prime_utr	19258108	19259006	0	-	.	gene_id "ENSRNOG00000071009"; gene_version "2"; transcript_id "ENSRNOT00000108842"; transcript_version "2"; gene_name "Kif19b"; gene_source "ensembl"; gene_biotype "protein_coding"; transcript_name "Kif19b-201"; transcript_source "ensembl"; transcript_biotype "protein_coding"; tag "Ensembl_canonical";
12	ensembl	exon	19258108	19259107	0	-	.	gene_id "ENSRNOG00000071009"; gene_version "2"; transcript_id "ENSRNOT00000108842"; transcript_version "2"; exon_number "20"; gene_name "Kif19b"; gene_source "ensembl"; gene_biotype "protein_coding"; transcript_name "Kif19b-201"; transcript_source "ensembl"; transcript_biotype "protein_coding"; exon_id "ENSRNOE00000585381"; exon_version "2"; tag "Ensembl_canonical";
12	ENSEMBL114_rn	exon	19258108	19259107	6.99257168319366	-	.	gene_id "ENSRNOG00000071009"; transcript_id "ENSRNOG00000071009_tx_1"; exon_id "12_19258108_19259107_-"; exonnum "20"; txlen "3830";
12	ENSEMBL114_rn	exon	19258108	19259107	0.110287053979279	-	.	gene_id "ENSRNOG00000071009"; transcript_id "ENSRNOG00000071009_tx_11"; exon_id "12_19258108_19259107_-"; exonnum "19"; txlen "4303";
12	ENSEMBL114_rn	exon	19258108	19259107	3.06828980336015	-	.	gene_id "ENSRNOG00000071009"; transcript_id "ENSRNOG00000071009_tx_2"; exon_id "12_19258108_19259107_-"; exonnum "7"; txlen "1897";
12	ENSEMBL114_rn	exon	19258108	19259107	0.807202281020123	-	.	gene_id "ENSRNOG00000071009"; transcript_id "ENSRNOG00000071009_tx_4"; exon_id "12_19258108_19259107_-"; exonnum "14"; txlen "3074";
12	ENSEMBL114_rn	exon	19258108	19259107	0.541526148419127	-	.	gene_id "ENSRNOG00000071009"; transcript_id "ENSRNOG00000071009_tx_5"; exon_id "12_19258108_19259107_-"; exonnum "2"; txlen "1513";
12	ENSEMBL114_rn	exon	19258108	19259107	0.172862196368958	-	.	gene_id "ENSRNOG00000071009"; transcript_id "ENSRNOG00000071009_tx_8"; exon_id "12_19258108_19259107_-"; exonnum "19"; txlen "3693";
12	ensembl	gene	19258108	19307553	0	-	.	gene_id "ENSRNOG00000071009"; gene_version "2"; gene_name "Kif19b"; gene_source "ensembl"; gene_biotype "protein_coding";
12	ensembl	transcript	19258108	19307553	0	-	.	gene_id "ENSRNOG00000071009"; gene_version "2"; transcript_id "ENSRNOT00000108842"; transcript_version "2"; gene_name "Kif19b"; gene_source "ensembl"; gene_biotype "protein_coding"; transcript_name "Kif19b-201"; transcript_source "ensembl"; transcript_biotype "protein_coding"; tag "Ensembl_canonical";
12	ensembl	stop_codon	19259007	19259009	0	-	0	gene_id "ENSRNOG00000071009"; gene_version "2"; transcript_id "ENSRNOT00000108842"; transcript_version "2"; exon_number "20"; gene_name "Kif19b"; gene_source "ensembl"; gene_biotype "protein_coding"; transcript_name "Kif19b-201"; transcript_source "ensembl"; transcript_biotype "protein_coding"; tag "Ensembl_canonical";
12	ensembl	CDS	19259010	19259107	0	-	2	gene_id "ENSRNOG00000071009"; gene_version "2"; transcript_id "ENSRNOT00000108842"; transcript_version "2"; exon_number "20"; gene_name "Kif19b"; gene_source "ensembl"; gene_biotype "protein_coding"; transcript_name "Kif19b-201"; transcript_source "ensembl"; transcript_biotype "protein_coding"; protein_id "ENSRNOP00000084540"; protein_version "1"; tag "Ensembl_canonical";
12	sraer114_ss	exon	19260143	19260655	0.541526148419127	-	.	gene_id "ENSRNOG00000071009"; transcript_id "ENSRNOG00000071009_tx_5"; exon_id "12_19260143_19260655_-"; exonnum "1"; txlen "1513";
12	ensembl	exon	19261334	19261441	0	-	.	gene_id "ENSRNOG00000071009"; gene_version "2"; transcript_id "ENSRNOT00000108842"; transcript_version "2"; exon_number "19"; gene_name "Kif19b"; gene_source "ensembl"; gene_biotype "protein_coding"; transcript_name "Kif19b-201"; transcript_source "ensembl"; transcript_biotype "protein_coding"; exon_id "ENSRNOE00000599668"; exon_version "1"; tag "Ensembl_canonical";
12	ensembl	CDS	19261334	19261441	0	-	2	gene_id "ENSRNOG00000071009"; gene_version "2"; transcript_id "ENSRNOT00000108842"; transcript_version "2"; exon_number "19"; gene_name "Kif19b"; gene_source "ensembl"; gene_biotype "protein_coding"; transcript_name "Kif19b-201"; transcript_source "ensembl"; transcript_biotype "protein_coding"; protein_id "ENSRNOP00000084540"; protein_version "1"; tag "Ensembl_canonical";
12	ENSEMBL114_rn	exon	19261334	19261441	6.99257168319366	-	.	gene_id "ENSRNOG00000071009"; transcript_id "ENSRNOG00000071009_tx_1"; exon_id "12_19261334_19261441_-"; exonnum "19"; txlen "3830";
12	ENSEMBL114_rn	exon	19261334	19261441	0.110287053979279	-	.	gene_id "ENSRNOG00000071009"; transcript_id "ENSRNOG00000071009_tx_11"; exon_id "12_19261334_19261441_-"; exonnum "18"; txlen "4303";
12	ENSEMBL114_rn	exon	19261334	19261441	3.06828980336015	-	.	gene_id "ENSRNOG00000071009"; transcript_id "ENSRNOG00000071009_tx_2"; exon_id "12_19261334_19261441_-"; exonnum "6"; txlen "1897";
12	ENSEMBL114_rn	exon	19261334	19261441	0.807202281020123	-	.	gene_id "ENSRNOG00000071009"; transcript_id "ENSRNOG00000071009_tx_4"; exon_id "12_19261334_19261441_-"; exonnum "13"; txlen "3074";
12	ENSEMBL114_rn	exon	19261334	19261441	0.172862196368958	-	.	gene_id "ENSRNOG00000071009"; transcript_id "ENSRNOG00000071009_tx_8"; exon_id "12_19261334_19261441_-"; exonnum "18"; txlen "3693";
12	ensembl	exon	19262845	19263001	0	-	.	gene_id "ENSRNOG00000071009"; gene_version "2"; transcript_id "ENSRNOT00000108842"; transcript_version "2"; exon_number "18"; gene_name "Kif19b"; gene_source "ensembl"; gene_biotype "protein_coding"; transcript_name "Kif19b-201"; transcript_source "ensembl"; transcript_biotype "protein_coding"; exon_id "ENSRNOE00000591049"; exon_version "1"; tag "Ensembl_canonical";
12	ensembl	CDS	19262845	19263001	0	-	0	gene_id "ENSRNOG00000071009"; gene_version "2"; transcript_id "ENSRNOT00000108842"; transcript_version "2"; exon_number "18"; gene_name "Kif19b"; gene_source "ensembl"; gene_biotype "protein_coding"; transcript_name "Kif19b-201"; transcript_source "ensembl"; transcript_biotype "protein_coding"; protein_id "ENSRNOP00000084540"; protein_version "1"; tag "Ensembl_canonical";
12	sraer114_mid	exon	19262845	19263007	6.99257168319366	-	.	gene_id "ENSRNOG00000071009"; transcript_id "ENSRNOG00000071009_tx_1"; exon_id "12_19262845_19263007_-"; exonnum "18"; txlen "3830";
12	sraer114_mid	exon	19262845	19263007	0.110287053979279	-	.	gene_id "ENSRNOG00000071009"; transcript_id "ENSRNOG00000071009_tx_11"; exon_id "12_19262845_19263007_-"; exonnum "17"; txlen "4303";
12	sraer114_mid	exon	19262845	19263007	3.06828980336015	-	.	gene_id "ENSRNOG00000071009"; transcript_id "ENSRNOG00000071009_tx_2"; exon_id "12_19262845_19263007_-"; exonnum "5"; txlen "1897";
12	sraer114_mid	exon	19262845	19263007	0.807202281020123	-	.	gene_id "ENSRNOG00000071009"; transcript_id "ENSRNOG00000071009_tx_4"; exon_id "12_19262845_19263007_-"; exonnum "12"; txlen "3074";
12	sraer114_mid	exon	19262845	19263007	0.172862196368958	-	.	gene_id "ENSRNOG00000071009"; transcript_id "ENSRNOG00000071009_tx_8"; exon_id "12_19262845_19263007_-"; exonnum "17"; txlen "3693";
12	ensembl	exon	19264810	19265142	0	-	.	gene_id "ENSRNOG00000071009"; gene_version "2"; transcript_id "ENSRNOT00000108842"; transcript_version "2"; exon_number "17"; gene_name "Kif19b"; gene_source "ensembl"; gene_biotype "protein_coding"; transcript_name "Kif19b-201"; transcript_source "ensembl"; transcript_biotype "protein_coding"; exon_id "ENSRNOE00000538872"; exon_version "2"; tag "Ensembl_canonical";
12	ensembl	CDS	19264810	19265142	0	-	0	gene_id "ENSRNOG00000071009"; gene_version "2"; transcript_id "ENSRNOT00000108842"; transcript_version "2"; exon_number "17"; gene_name "Kif19b"; gene_source "ensembl"; gene_biotype "protein_coding"; transcript_name "Kif19b-201"; transcript_source "ensembl"; transcript_biotype "protein_coding"; protein_id "ENSRNOP00000084540"; protein_version "1"; tag "Ensembl_canonical";
12	ENSEMBL114_rn	exon	19264810	19265142	6.99257168319366	-	.	gene_id "ENSRNOG00000071009"; transcript_id "ENSRNOG00000071009_tx_1"; exon_id "12_19264810_19265142_-"; exonnum "17"; txlen "3830";
12	ENSEMBL114_rn	exon	19264810	19265142	0.110287053979279	-	.	gene_id "ENSRNOG00000071009"; transcript_id "ENSRNOG00000071009_tx_11"; exon_id "12_19264810_19265142_-"; exonnum "16"; txlen "4303";
12	ENSEMBL114_rn	exon	19264810	19265142	3.06828980336015	-	.	gene_id "ENSRNOG00000071009"; transcript_id "ENSRNOG00000071009_tx_2"; exon_id "12_19264810_19265142_-"; exonnum "4"; txlen "1897";
12	ENSEMBL114_rn	exon	19264810	19265142	0.807202281020123	-	.	gene_id "ENSRNOG00000071009"; transcript_id "ENSRNOG00000071009_tx_4"; exon_id "12_19264810_19265142_-"; exonnum "11"; txlen "3074";
12	ENSEMBL114_rn	exon	19264810	19265142	0.172862196368958	-	.	gene_id "ENSRNOG00000071009"; transcript_id "ENSRNOG00000071009_tx_8"; exon_id "12_19264810_19265142_-"; exonnum "16"; txlen "3693";
12	ensembl	exon	19265257	19265365	0	-	.	gene_id "ENSRNOG00000071009"; gene_version "2"; transcript_id "ENSRNOT00000108842"; transcript_version "2"; exon_number "16"; gene_name "Kif19b"; gene_source "ensembl"; gene_biotype "protein_coding"; transcript_name "Kif19b-201"; transcript_source "ensembl"; transcript_biotype "protein_coding"; exon_id "ENSRNOE00000555266"; exon_version "1"; tag "Ensembl_canonical";
12	ensembl	CDS	19265257	19265365	0	-	1	gene_id "ENSRNOG00000071009"; gene_version "2"; transcript_id "ENSRNOT00000108842"; transcript_version "2"; exon_number "16"; gene_name "Kif19b"; gene_source "ensembl"; gene_biotype "protein_coding"; transcript_name "Kif19b-201"; transcript_source "ensembl"; transcript_biotype "protein_coding"; protein_id "ENSRNOP00000084540"; protein_version "1"; tag "Ensembl_canonical";
12	ENSEMBL114_rn	exon	19265257	19265365	6.99257168319366	-	.	gene_id "ENSRNOG00000071009"; transcript_id "ENSRNOG00000071009_tx_1"; exon_id "12_19265257_19265365_-"; exonnum "16"; txlen "3830";
12	ENSEMBL114_rn	exon	19265257	19265365	0.110287053979279	-	.	gene_id "ENSRNOG00000071009"; transcript_id "ENSRNOG00000071009_tx_11"; exon_id "12_19265257_19265365_-"; exonnum "15"; txlen "4303";
12	ENSEMBL114_rn	exon	19265257	19265365	3.06828980336015	-	.	gene_id "ENSRNOG00000071009"; transcript_id "ENSRNOG00000071009_tx_2"; exon_id "12_19265257_19265365_-"; exonnum "3"; txlen "1897";
12	ENSEMBL114_rn	exon	19265257	19265365	0.807202281020123	-	.	gene_id "ENSRNOG00000071009"; transcript_id "ENSRNOG00000071009_tx_4"; exon_id "12_19265257_19265365_-"; exonnum "10"; txlen "3074";
12	ENSEMBL114_rn	exon	19265257	19265365	0.172862196368958	-	.	gene_id "ENSRNOG00000071009"; transcript_id "ENSRNOG00000071009_tx_8"; exon_id "12_19265257_19265365_-"; exonnum "15"; txlen "3693";
12	ensembl	exon	19267859	19267986	0	-	.	gene_id "ENSRNOG00000071009"; gene_version "2"; transcript_id "ENSRNOT00000108842"; transcript_version "2"; exon_number "15"; gene_name "Kif19b"; gene_source "ensembl"; gene_biotype "protein_coding"; transcript_name "Kif19b-201"; transcript_source "ensembl"; transcript_biotype "protein_coding"; exon_id "ENSRNOE00000550389"; exon_version "1"; tag "Ensembl_canonical";
12	ensembl	CDS	19267859	19267986	0	-	0	gene_id "ENSRNOG00000071009"; gene_version "2"; transcript_id "ENSRNOT00000108842"; transcript_version "2"; exon_number "15"; gene_name "Kif19b"; gene_source "ensembl"; gene_biotype "protein_coding"; transcript_name "Kif19b-201"; transcript_source "ensembl"; transcript_biotype "protein_coding"; protein_id "ENSRNOP00000084540"; protein_version "1"; tag "Ensembl_canonical";
12	ENSEMBL114_rn	exon	19267859	19267986	6.99257168319366	-	.	gene_id "ENSRNOG00000071009"; transcript_id "ENSRNOG00000071009_tx_1"; exon_id "12_19267859_19267986_-"; exonnum "15"; txlen "3830";
12	ENSEMBL114_rn	exon	19267859	19267986	0.110287053979279	-	.	gene_id "ENSRNOG00000071009"; transcript_id "ENSRNOG00000071009_tx_11"; exon_id "12_19267859_19267986_-"; exonnum "14"; txlen "4303";
12	ENSEMBL114_rn	exon	19267859	19267986	3.06828980336015	-	.	gene_id "ENSRNOG00000071009"; transcript_id "ENSRNOG00000071009_tx_2"; exon_id "12_19267859_19267986_-"; exonnum "2"; txlen "1897";
12	ENSEMBL114_rn	exon	19267859	19267986	0.807202281020123	-	.	gene_id "ENSRNOG00000071009"; transcript_id "ENSRNOG00000071009_tx_4"; exon_id "12_19267859_19267986_-"; exonnum "9"; txlen "3074";
12	ENSEMBL114_rn	exon	19267859	19267986	0.172862196368958	-	.	gene_id "ENSRNOG00000071009"; transcript_id "ENSRNOG00000071009_tx_8"; exon_id "12_19267859_19267986_-"; exonnum "14"; txlen "3693";
12	sraer114_ss	exon	19271898	19271953	3.06828980336015	-	.	gene_id "ENSRNOG00000071009"; transcript_id "ENSRNOG00000071009_tx_2"; exon_id "12_19271898_19271953_-"; exonnum "1"; txlen "1897";
12	ensembl	exon	19272035	19272156	0	-	.	gene_id "ENSRNOG00000071009"; gene_version "2"; transcript_id "ENSRNOT00000108842"; transcript_version "2"; exon_number "14"; gene_name "Kif19b"; gene_source "ensembl"; gene_biotype "protein_coding"; transcript_name "Kif19b-201"; transcript_source "ensembl"; transcript_biotype "protein_coding"; exon_id "ENSRNOE00000539235"; exon_version "2"; tag "Ensembl_canonical";
12	ensembl	CDS	19272035	19272156	0	-	2	gene_id "ENSRNOG00000071009"; gene_version "2"; transcript_id "ENSRNOT00000108842"; transcript_version "2"; exon_number "14"; gene_name "Kif19b"; gene_source "ensembl"; gene_biotype "protein_coding"; transcript_name "Kif19b-201"; transcript_source "ensembl"; transcript_biotype "protein_coding"; protein_id "ENSRNOP00000084540"; protein_version "1"; tag "Ensembl_canonical";
12	ENSEMBL114_rn	exon	19272035	19272156	6.99257168319366	-	.	gene_id "ENSRNOG00000071009"; transcript_id "ENSRNOG00000071009_tx_1"; exon_id "12_19272035_19272156_-"; exonnum "14"; txlen "3830";
12	ENSEMBL114_rn	exon	19272035	19272156	0.110287053979279	-	.	gene_id "ENSRNOG00000071009"; transcript_id "ENSRNOG00000071009_tx_11"; exon_id "12_19272035_19272156_-"; exonnum "13"; txlen "4303";
12	ENSEMBL114_rn	exon	19272035	19272156	0.807202281020123	-	.	gene_id "ENSRNOG00000071009"; transcript_id "ENSRNOG00000071009_tx_4"; exon_id "12_19272035_19272156_-"; exonnum "8"; txlen "3074";
12	ENSEMBL114_rn	exon	19272035	19272156	0.172862196368958	-	.	gene_id "ENSRNOG00000071009"; transcript_id "ENSRNOG00000071009_tx_8"; exon_id "12_19272035_19272156_-"; exonnum "13"; txlen "3693";
12	ensembl	exon	19274761	19275031	0	-	.	gene_id "ENSRNOG00000071009"; gene_version "2"; transcript_id "ENSRNOT00000108842"; transcript_version "2"; exon_number "13"; gene_name "Kif19b"; gene_source "ensembl"; gene_biotype "protein_coding"; transcript_name "Kif19b-201"; transcript_source "ensembl"; transcript_biotype "protein_coding"; exon_id "ENSRNOE00000652861"; exon_version "1"; tag "Ensembl_canonical";
12	ensembl	CDS	19274761	19275031	0	-	0	gene_id "ENSRNOG00000071009"; gene_version "2"; transcript_id "ENSRNOT00000108842"; transcript_version "2"; exon_number "13"; gene_name "Kif19b"; gene_source "ensembl"; gene_biotype "protein_coding"; transcript_name "Kif19b-201"; transcript_source "ensembl"; transcript_biotype "protein_coding"; protein_id "ENSRNOP00000084540"; protein_version "1"; tag "Ensembl_canonical";
12	ENSEMBL114_rn	exon	19274761	19275031	6.99257168319366	-	.	gene_id "ENSRNOG00000071009"; transcript_id "ENSRNOG00000071009_tx_1"; exon_id "12_19274761_19275031_-"; exonnum "13"; txlen "3830";
12	ENSEMBL114_rn	exon	19274761	19275031	0.110287053979279	-	.	gene_id "ENSRNOG00000071009"; transcript_id "ENSRNOG00000071009_tx_11"; exon_id "12_19274761_19275031_-"; exonnum "12"; txlen "4303";
12	ENSEMBL114_rn	exon	19274761	19275031	0.807202281020123	-	.	gene_id "ENSRNOG00000071009"; transcript_id "ENSRNOG00000071009_tx_4"; exon_id "12_19274761_19275031_-"; exonnum "7"; txlen "3074";
12	ENSEMBL114_rn	exon	19274761	19275031	0.172862196368958	-	.	gene_id "ENSRNOG00000071009"; transcript_id "ENSRNOG00000071009_tx_8"; exon_id "12_19274761_19275031_-"; exonnum "12"; txlen "3693";
12	ensembl	exon	19278887	19279055	0	-	.	gene_id "ENSRNOG00000071009"; gene_version "2"; transcript_id "ENSRNOT00000108842"; transcript_version "2"; exon_number "12"; gene_name "Kif19b"; gene_source "ensembl"; gene_biotype "protein_coding"; transcript_name "Kif19b-201"; transcript_source "ensembl"; transcript_biotype "protein_coding"; exon_id "ENSRNOE00000603912"; exon_version "1"; tag "Ensembl_canonical";
12	ensembl	CDS	19278887	19279055	0	-	1	gene_id "ENSRNOG00000071009"; gene_version "2"; transcript_id "ENSRNOT00000108842"; transcript_version "2"; exon_number "12"; gene_name "Kif19b"; gene_source "ensembl"; gene_biotype "protein_coding"; transcript_name "Kif19b-201"; transcript_source "ensembl"; transcript_biotype "protein_coding"; protein_id "ENSRNOP00000084540"; protein_version "1"; tag "Ensembl_canonical";
12	ENSEMBL114_rn	exon	19278887	19279055	6.99257168319366	-	.	gene_id "ENSRNOG00000071009"; transcript_id "ENSRNOG00000071009_tx_1"; exon_id "12_19278887_19279055_-"; exonnum "12"; txlen "3830";
12	ENSEMBL114_rn	exon	19278887	19279055	0.110287053979279	-	.	gene_id "ENSRNOG00000071009"; transcript_id "ENSRNOG00000071009_tx_11"; exon_id "12_19278887_19279055_-"; exonnum "11"; txlen "4303";
12	ENSEMBL114_rn	exon	19278887	19279055	0.807202281020123	-	.	gene_id "ENSRNOG00000071009"; transcript_id "ENSRNOG00000071009_tx_4"; exon_id "12_19278887_19279055_-"; exonnum "6"; txlen "3074";
12	ENSEMBL114_rn	exon	19278887	19279055	0.172862196368958	-	.	gene_id "ENSRNOG00000071009"; transcript_id "ENSRNOG00000071009_tx_8"; exon_id "12_19278887_19279055_-"; exonnum "11"; txlen "3693";
12	ensembl	exon	19280396	19280570	0	-	.	gene_id "ENSRNOG00000071009"; gene_version "2"; transcript_id "ENSRNOT00000108842"; transcript_version "2"; exon_number "11"; gene_name "Kif19b"; gene_source "ensembl"; gene_biotype "protein_coding"; transcript_name "Kif19b-201"; transcript_source "ensembl"; transcript_biotype "protein_coding"; exon_id "ENSRNOE00000583955"; exon_version "1"; tag "Ensembl_canonical";
12	ensembl	CDS	19280396	19280570	0	-	2	gene_id "ENSRNOG00000071009"; gene_version "2"; transcript_id "ENSRNOT00000108842"; transcript_version "2"; exon_number "11"; gene_name "Kif19b"; gene_source "ensembl"; gene_biotype "protein_coding"; transcript_name "Kif19b-201"; transcript_source "ensembl"; transcript_biotype "protein_coding"; protein_id "ENSRNOP00000084540"; protein_version "1"; tag "Ensembl_canonical";
12	ENSEMBL114_rn	exon	19280396	19280570	6.99257168319366	-	.	gene_id "ENSRNOG00000071009"; transcript_id "ENSRNOG00000071009_tx_1"; exon_id "12_19280396_19280570_-"; exonnum "11"; txlen "3830";
12	ENSEMBL114_rn	exon	19280396	19280570	0.110287053979279	-	.	gene_id "ENSRNOG00000071009"; transcript_id "ENSRNOG00000071009_tx_11"; exon_id "12_19280396_19280570_-"; exonnum "10"; txlen "4303";
12	ENSEMBL114_rn	exon	19280396	19280570	0.807202281020123	-	.	gene_id "ENSRNOG00000071009"; transcript_id "ENSRNOG00000071009_tx_4"; exon_id "12_19280396_19280570_-"; exonnum "5"; txlen "3074";
12	ENSEMBL114_rn	exon	19280396	19280570	0.172862196368958	-	.	gene_id "ENSRNOG00000071009"; transcript_id "ENSRNOG00000071009_tx_8"; exon_id "12_19280396_19280570_-"; exonnum "10"; txlen "3693";
12	sraer114_es	exon	19283083	19283203	1.01861202300384	-	.	gene_id "ENSRNOG00000071009"; transcript_id "ENSRNOG00000071009_tx_3"; exon_id "12_19283083_19283203_-"; exonnum "11"; txlen "1373";
12	sraer114_es	exon	19283083	19283203	0.27819303964929	-	.	gene_id "ENSRNOG00000071009"; transcript_id "ENSRNOG00000071009_tx_7"; exon_id "12_19283083_19283203_-"; exonnum "5"; txlen "617";
12	sraer114_es	exon	19283083	19283203	0.1605398959526	-	.	gene_id "ENSRNOG00000071009"; transcript_id "ENSRNOG00000071009_tx_9"; exon_id "12_19283083_19283203_-"; exonnum "10"; txlen "1846";
12	sraer114_es	exon	19283167	19283274	0.112640780086039	-	.	gene_id "ENSRNOG00000071009"; transcript_id "ENSRNOG00000071009_tx_10"; exon_id "12_19283167_19283274_-"; exonnum "10"; txlen "1494";
12	sraer114_es	exon	19283167	19283274	0.33239026914106	-	.	gene_id "ENSRNOG00000071009"; transcript_id "ENSRNOG00000071009_tx_6"; exon_id "12_19283167_19283274_-"; exonnum "11"; txlen "1360";
12	ensembl	exon	19283474	19283624	0	-	.	gene_id "ENSRNOG00000071009"; gene_version "2"; transcript_id "ENSRNOT00000108842"; transcript_version "2"; exon_number "10"; gene_name "Kif19b"; gene_source "ensembl"; gene_biotype "protein_coding"; transcript_name "Kif19b-201"; transcript_source "ensembl"; transcript_biotype "protein_coding"; exon_id "ENSRNOE00000585857"; exon_version "1"; tag "Ensembl_canonical";
12	ensembl	CDS	19283474	19283624	0	-	0	gene_id "ENSRNOG00000071009"; gene_version "2"; transcript_id "ENSRNOT00000108842"; transcript_version "2"; exon_number "10"; gene_name "Kif19b"; gene_source "ensembl"; gene_biotype "protein_coding"; transcript_name "Kif19b-201"; transcript_source "ensembl"; transcript_biotype "protein_coding"; protein_id "ENSRNOP00000084540"; protein_version "1"; tag "Ensembl_canonical";
12	ENSEMBL114_rn	exon	19283474	19283624	6.99257168319366	-	.	gene_id "ENSRNOG00000071009"; transcript_id "ENSRNOG00000071009_tx_1"; exon_id "12_19283474_19283624_-"; exonnum "10"; txlen "3830";
12	ENSEMBL114_rn	exon	19283474	19283624	0.112640780086039	-	.	gene_id "ENSRNOG00000071009"; transcript_id "ENSRNOG00000071009_tx_10"; exon_id "12_19283474_19283624_-"; exonnum "9"; txlen "1494";
12	ENSEMBL114_rn	exon	19283474	19283624	0.110287053979279	-	.	gene_id "ENSRNOG00000071009"; transcript_id "ENSRNOG00000071009_tx_11"; exon_id "12_19283474_19283624_-"; exonnum "9"; txlen "4303";
12	ENSEMBL114_rn	exon	19283474	19283624	1.01861202300384	-	.	gene_id "ENSRNOG00000071009"; transcript_id "ENSRNOG00000071009_tx_3"; exon_id "12_19283474_19283624_-"; exonnum "10"; txlen "1373";
12	ENSEMBL114_rn	exon	19283474	19283624	0.807202281020123	-	.	gene_id "ENSRNOG00000071009"; transcript_id "ENSRNOG00000071009_tx_4"; exon_id "12_19283474_19283624_-"; exonnum "4"; txlen "3074";
12	ENSEMBL114_rn	exon	19283474	19283624	0.33239026914106	-	.	gene_id "ENSRNOG00000071009"; transcript_id "ENSRNOG00000071009_tx_6"; exon_id "12_19283474_19283624_-"; exonnum "10"; txlen "1360";
12	ENSEMBL114_rn	exon	19283474	19283624	0.27819303964929	-	.	gene_id "ENSRNOG00000071009"; transcript_id "ENSRNOG00000071009_tx_7"; exon_id "12_19283474_19283624_-"; exonnum "4"; txlen "617";
12	ENSEMBL114_rn	exon	19283474	19283624	0.172862196368958	-	.	gene_id "ENSRNOG00000071009"; transcript_id "ENSRNOG00000071009_tx_8"; exon_id "12_19283474_19283624_-"; exonnum "9"; txlen "3693";
12	ENSEMBL114_rn	exon	19283474	19283624	0.1605398959526	-	.	gene_id "ENSRNOG00000071009"; transcript_id "ENSRNOG00000071009_tx_9"; exon_id "12_19283474_19283624_-"; exonnum "9"; txlen "1846";
12	ensembl	exon	19286110	19286232	0	-	.	gene_id "ENSRNOG00000071009"; gene_version "2"; transcript_id "ENSRNOT00000108842"; transcript_version "2"; exon_number "9"; gene_name "Kif19b"; gene_source "ensembl"; gene_biotype "protein_coding"; transcript_name "Kif19b-201"; transcript_source "ensembl"; transcript_biotype "protein_coding"; exon_id "ENSRNOE00000653140"; exon_version "1"; tag "Ensembl_canonical";
12	ensembl	CDS	19286110	19286232	0	-	0	gene_id "ENSRNOG00000071009"; gene_version "2"; transcript_id "ENSRNOT00000108842"; transcript_version "2"; exon_number "9"; gene_name "Kif19b"; gene_source "ensembl"; gene_biotype "protein_coding"; transcript_name "Kif19b-201"; transcript_source "ensembl"; transcript_biotype "protein_coding"; protein_id "ENSRNOP00000084540"; protein_version "1"; tag "Ensembl_canonical";
12	ENSEMBL114_rn	exon	19286110	19286232	6.99257168319366	-	.	gene_id "ENSRNOG00000071009"; transcript_id "ENSRNOG00000071009_tx_1"; exon_id "12_19286110_19286232_-"; exonnum "9"; txlen "3830";
12	ENSEMBL114_rn	exon	19286110	19286232	0.112640780086039	-	.	gene_id "ENSRNOG00000071009"; transcript_id "ENSRNOG00000071009_tx_10"; exon_id "12_19286110_19286232_-"; exonnum "8"; txlen "1494";
12	ENSEMBL114_rn	exon	19286110	19286232	0.110287053979279	-	.	gene_id "ENSRNOG00000071009"; transcript_id "ENSRNOG00000071009_tx_11"; exon_id "12_19286110_19286232_-"; exonnum "8"; txlen "4303";
12	ENSEMBL114_rn	exon	19286110	19286232	1.01861202300384	-	.	gene_id "ENSRNOG00000071009"; transcript_id "ENSRNOG00000071009_tx_3"; exon_id "12_19286110_19286232_-"; exonnum "9"; txlen "1373";
12	ENSEMBL114_rn	exon	19286110	19286232	0.807202281020123	-	.	gene_id "ENSRNOG00000071009"; transcript_id "ENSRNOG00000071009_tx_4"; exon_id "12_19286110_19286232_-"; exonnum "3"; txlen "3074";
12	ENSEMBL114_rn	exon	19286110	19286232	0.33239026914106	-	.	gene_id "ENSRNOG00000071009"; transcript_id "ENSRNOG00000071009_tx_6"; exon_id "12_19286110_19286232_-"; exonnum "9"; txlen "1360";
12	ENSEMBL114_rn	exon	19286110	19286232	0.27819303964929	-	.	gene_id "ENSRNOG00000071009"; transcript_id "ENSRNOG00000071009_tx_7"; exon_id "12_19286110_19286232_-"; exonnum "3"; txlen "617";
12	ENSEMBL114_rn	exon	19286110	19286232	0.172862196368958	-	.	gene_id "ENSRNOG00000071009"; transcript_id "ENSRNOG00000071009_tx_8"; exon_id "12_19286110_19286232_-"; exonnum "8"; txlen "3693";
12	ENSEMBL114_rn	exon	19286110	19286232	0.1605398959526	-	.	gene_id "ENSRNOG00000071009"; transcript_id "ENSRNOG00000071009_tx_9"; exon_id "12_19286110_19286232_-"; exonnum "8"; txlen "1846";
12	ensembl	exon	19286866	19287018	0	-	.	gene_id "ENSRNOG00000071009"; gene_version "2"; transcript_id "ENSRNOT00000108842"; transcript_version "2"; exon_number "8"; gene_name "Kif19b"; gene_source "ensembl"; gene_biotype "protein_coding"; transcript_name "Kif19b-201"; transcript_source "ensembl"; transcript_biotype "protein_coding"; exon_id "ENSRNOE00000661505"; exon_version "1"; tag "Ensembl_canonical";
12	ensembl	CDS	19286866	19287018	0	-	0	gene_id "ENSRNOG00000071009"; gene_version "2"; transcript_id "ENSRNOT00000108842"; transcript_version "2"; exon_number "8"; gene_name "Kif19b"; gene_source "ensembl"; gene_biotype "protein_coding"; transcript_name "Kif19b-201"; transcript_source "ensembl"; transcript_biotype "protein_coding"; protein_id "ENSRNOP00000084540"; protein_version "1"; tag "Ensembl_canonical";
12	ENSEMBL114_rn	exon	19286866	19287018	6.99257168319366	-	.	gene_id "ENSRNOG00000071009"; transcript_id "ENSRNOG00000071009_tx_1"; exon_id "12_19286866_19287018_-"; exonnum "8"; txlen "3830";
12	ENSEMBL114_rn	exon	19286866	19287018	0.112640780086039	-	.	gene_id "ENSRNOG00000071009"; transcript_id "ENSRNOG00000071009_tx_10"; exon_id "12_19286866_19287018_-"; exonnum "7"; txlen "1494";
12	ENSEMBL114_rn	exon	19286866	19287018	0.110287053979279	-	.	gene_id "ENSRNOG00000071009"; transcript_id "ENSRNOG00000071009_tx_11"; exon_id "12_19286866_19287018_-"; exonnum "7"; txlen "4303";
12	ENSEMBL114_rn	exon	19286866	19287018	1.01861202300384	-	.	gene_id "ENSRNOG00000071009"; transcript_id "ENSRNOG00000071009_tx_3"; exon_id "12_19286866_19287018_-"; exonnum "8"; txlen "1373";
12	ENSEMBL114_rn	exon	19286866	19287018	0.807202281020123	-	.	gene_id "ENSRNOG00000071009"; transcript_id "ENSRNOG00000071009_tx_4"; exon_id "12_19286866_19287018_-"; exonnum "2"; txlen "3074";
12	ENSEMBL114_rn	exon	19286866	19287018	0.33239026914106	-	.	gene_id "ENSRNOG00000071009"; transcript_id "ENSRNOG00000071009_tx_6"; exon_id "12_19286866_19287018_-"; exonnum "8"; txlen "1360";
12	ENSEMBL114_rn	exon	19286866	19287018	0.27819303964929	-	.	gene_id "ENSRNOG00000071009"; transcript_id "ENSRNOG00000071009_tx_7"; exon_id "12_19286866_19287018_-"; exonnum "2"; txlen "617";
12	ENSEMBL114_rn	exon	19286866	19287018	0.172862196368958	-	.	gene_id "ENSRNOG00000071009"; transcript_id "ENSRNOG00000071009_tx_8"; exon_id "12_19286866_19287018_-"; exonnum "7"; txlen "3693";
12	ENSEMBL114_rn	exon	19286866	19287018	0.1605398959526	-	.	gene_id "ENSRNOG00000071009"; transcript_id "ENSRNOG00000071009_tx_9"; exon_id "12_19286866_19287018_-"; exonnum "7"; txlen "1846";
12	sraer114_ss	exon	19287304	19287372	0.807202281020123	-	.	gene_id "ENSRNOG00000071009"; transcript_id "ENSRNOG00000071009_tx_4"; exon_id "12_19287304_19287372_-"; exonnum "1"; txlen "3074";
12	sraer114_ss	exon	19287304	19287372	0.27819303964929	-	.	gene_id "ENSRNOG00000071009"; transcript_id "ENSRNOG00000071009_tx_7"; exon_id "12_19287304_19287372_-"; exonnum "1"; txlen "617";
12	ensembl	exon	19288947	19289141	0	-	.	gene_id "ENSRNOG00000071009"; gene_version "2"; transcript_id "ENSRNOT00000108842"; transcript_version "2"; exon_number "7"; gene_name "Kif19b"; gene_source "ensembl"; gene_biotype "protein_coding"; transcript_name "Kif19b-201"; transcript_source "ensembl"; transcript_biotype "protein_coding"; exon_id "ENSRNOE00000606975"; exon_version "1"; tag "Ensembl_canonical";
12	ensembl	CDS	19288947	19289141	0	-	0	gene_id "ENSRNOG00000071009"; gene_version "2"; transcript_id "ENSRNOT00000108842"; transcript_version "2"; exon_number "7"; gene_name "Kif19b"; gene_source "ensembl"; gene_biotype "protein_coding"; transcript_name "Kif19b-201"; transcript_source "ensembl"; transcript_biotype "protein_coding"; protein_id "ENSRNOP00000084540"; protein_version "1"; tag "Ensembl_canonical";
12	ENSEMBL114_rn	exon	19288947	19289141	6.99257168319366	-	.	gene_id "ENSRNOG00000071009"; transcript_id "ENSRNOG00000071009_tx_1"; exon_id "12_19288947_19289141_-"; exonnum "7"; txlen "3830";
12	ENSEMBL114_rn	exon	19288947	19289141	0.112640780086039	-	.	gene_id "ENSRNOG00000071009"; transcript_id "ENSRNOG00000071009_tx_10"; exon_id "12_19288947_19289141_-"; exonnum "6"; txlen "1494";
12	ENSEMBL114_rn	exon	19288947	19289141	0.110287053979279	-	.	gene_id "ENSRNOG00000071009"; transcript_id "ENSRNOG00000071009_tx_11"; exon_id "12_19288947_19289141_-"; exonnum "6"; txlen "4303";
12	ENSEMBL114_rn	exon	19288947	19289141	1.01861202300384	-	.	gene_id "ENSRNOG00000071009"; transcript_id "ENSRNOG00000071009_tx_3"; exon_id "12_19288947_19289141_-"; exonnum "7"; txlen "1373";
12	ENSEMBL114_rn	exon	19288947	19289141	0.33239026914106	-	.	gene_id "ENSRNOG00000071009"; transcript_id "ENSRNOG00000071009_tx_6"; exon_id "12_19288947_19289141_-"; exonnum "7"; txlen "1360";
12	ENSEMBL114_rn	exon	19288947	19289141	0.172862196368958	-	.	gene_id "ENSRNOG00000071009"; transcript_id "ENSRNOG00000071009_tx_8"; exon_id "12_19288947_19289141_-"; exonnum "6"; txlen "3693";
12	ENSEMBL114_rn	exon	19288947	19289141	0.1605398959526	-	.	gene_id "ENSRNOG00000071009"; transcript_id "ENSRNOG00000071009_tx_9"; exon_id "12_19288947_19289141_-"; exonnum "6"; txlen "1846";
12	ensembl	exon	19291601	19291726	0	-	.	gene_id "ENSRNOG00000071009"; gene_version "2"; transcript_id "ENSRNOT00000108842"; transcript_version "2"; exon_number "6"; gene_name "Kif19b"; gene_source "ensembl"; gene_biotype "protein_coding"; transcript_name "Kif19b-201"; transcript_source "ensembl"; transcript_biotype "protein_coding"; exon_id "ENSRNOE00000648681"; exon_version "1"; tag "Ensembl_canonical";
12	ensembl	CDS	19291601	19291726	0	-	0	gene_id "ENSRNOG00000071009"; gene_version "2"; transcript_id "ENSRNOT00000108842"; transcript_version "2"; exon_number "6"; gene_name "Kif19b"; gene_source "ensembl"; gene_biotype "protein_coding"; transcript_name "Kif19b-201"; transcript_source "ensembl"; transcript_biotype "protein_coding"; protein_id "ENSRNOP00000084540"; protein_version "1"; tag "Ensembl_canonical";
12	ENSEMBL114_rn	exon	19291601	19291726	6.99257168319366	-	.	gene_id "ENSRNOG00000071009"; transcript_id "ENSRNOG00000071009_tx_1"; exon_id "12_19291601_19291726_-"; exonnum "6"; txlen "3830";
12	ENSEMBL114_rn	exon	19291601	19291726	0.112640780086039	-	.	gene_id "ENSRNOG00000071009"; transcript_id "ENSRNOG00000071009_tx_10"; exon_id "12_19291601_19291726_-"; exonnum "5"; txlen "1494";
12	ENSEMBL114_rn	exon	19291601	19291726	0.110287053979279	-	.	gene_id "ENSRNOG00000071009"; transcript_id "ENSRNOG00000071009_tx_11"; exon_id "12_19291601_19291726_-"; exonnum "5"; txlen "4303";
12	ENSEMBL114_rn	exon	19291601	19291726	1.01861202300384	-	.	gene_id "ENSRNOG00000071009"; transcript_id "ENSRNOG00000071009_tx_3"; exon_id "12_19291601_19291726_-"; exonnum "6"; txlen "1373";
12	ENSEMBL114_rn	exon	19291601	19291726	0.33239026914106	-	.	gene_id "ENSRNOG00000071009"; transcript_id "ENSRNOG00000071009_tx_6"; exon_id "12_19291601_19291726_-"; exonnum "6"; txlen "1360";
12	ENSEMBL114_rn	exon	19291601	19291726	0.172862196368958	-	.	gene_id "ENSRNOG00000071009"; transcript_id "ENSRNOG00000071009_tx_8"; exon_id "12_19291601_19291726_-"; exonnum "5"; txlen "3693";
12	ENSEMBL114_rn	exon	19291601	19291726	0.1605398959526	-	.	gene_id "ENSRNOG00000071009"; transcript_id "ENSRNOG00000071009_tx_9"; exon_id "12_19291601_19291726_-"; exonnum "5"; txlen "1846";
12	ensembl	exon	19292454	19292590	0	-	.	gene_id "ENSRNOG00000071009"; gene_version "2"; transcript_id "ENSRNOT00000108842"; transcript_version "2"; exon_number "5"; gene_name "Kif19b"; gene_source "ensembl"; gene_biotype "protein_coding"; transcript_name "Kif19b-201"; transcript_source "ensembl"; transcript_biotype "protein_coding"; exon_id "ENSRNOE00000600708"; exon_version "1"; tag "Ensembl_canonical";
12	ensembl	CDS	19292454	19292590	0	-	2	gene_id "ENSRNOG00000071009"; gene_version "2"; transcript_id "ENSRNOT00000108842"; transcript_version "2"; exon_number "5"; gene_name "Kif19b"; gene_source "ensembl"; gene_biotype "protein_coding"; transcript_name "Kif19b-201"; transcript_source "ensembl"; transcript_biotype "protein_coding"; protein_id "ENSRNOP00000084540"; protein_version "1"; tag "Ensembl_canonical";
12	ENSEMBL114_rn	exon	19292454	19292590	6.99257168319366	-	.	gene_id "ENSRNOG00000071009"; transcript_id "ENSRNOG00000071009_tx_1"; exon_id "12_19292454_19292590_-"; exonnum "5"; txlen "3830";
12	ENSEMBL114_rn	exon	19292454	19292590	0.112640780086039	-	.	gene_id "ENSRNOG00000071009"; transcript_id "ENSRNOG00000071009_tx_10"; exon_id "12_19292454_19292590_-"; exonnum "4"; txlen "1494";
12	ENSEMBL114_rn	exon	19292454	19292590	0.110287053979279	-	.	gene_id "ENSRNOG00000071009"; transcript_id "ENSRNOG00000071009_tx_11"; exon_id "12_19292454_19292590_-"; exonnum "4"; txlen "4303";
12	ENSEMBL114_rn	exon	19292454	19292590	1.01861202300384	-	.	gene_id "ENSRNOG00000071009"; transcript_id "ENSRNOG00000071009_tx_3"; exon_id "12_19292454_19292590_-"; exonnum "5"; txlen "1373";
12	ENSEMBL114_rn	exon	19292454	19292590	0.33239026914106	-	.	gene_id "ENSRNOG00000071009"; transcript_id "ENSRNOG00000071009_tx_6"; exon_id "12_19292454_19292590_-"; exonnum "5"; txlen "1360";
12	ENSEMBL114_rn	exon	19292454	19292590	0.1605398959526	-	.	gene_id "ENSRNOG00000071009"; transcript_id "ENSRNOG00000071009_tx_9"; exon_id "12_19292454_19292590_-"; exonnum "4"; txlen "1846";
12	ensembl	exon	19293597	19293684	0	-	.	gene_id "ENSRNOG00000071009"; gene_version "2"; transcript_id "ENSRNOT00000108842"; transcript_version "2"; exon_number "4"; gene_name "Kif19b"; gene_source "ensembl"; gene_biotype "protein_coding"; transcript_name "Kif19b-201"; transcript_source "ensembl"; transcript_biotype "protein_coding"; exon_id "ENSRNOE00000614897"; exon_version "1"; tag "Ensembl_canonical";
12	ensembl	CDS	19293597	19293684	0	-	0	gene_id "ENSRNOG00000071009"; gene_version "2"; transcript_id "ENSRNOT00000108842"; transcript_version "2"; exon_number "4"; gene_name "Kif19b"; gene_source "ensembl"; gene_biotype "protein_coding"; transcript_name "Kif19b-201"; transcript_source "ensembl"; transcript_biotype "protein_coding"; protein_id "ENSRNOP00000084540"; protein_version "1"; tag "Ensembl_canonical";
12	ENSEMBL114_rn	exon	19293597	19293684	6.99257168319366	-	.	gene_id "ENSRNOG00000071009"; transcript_id "ENSRNOG00000071009_tx_1"; exon_id "12_19293597_19293684_-"; exonnum "4"; txlen "3830";
12	ENSEMBL114_rn	exon	19293597	19293684	0.112640780086039	-	.	gene_id "ENSRNOG00000071009"; transcript_id "ENSRNOG00000071009_tx_10"; exon_id "12_19293597_19293684_-"; exonnum "3"; txlen "1494";
12	ENSEMBL114_rn	exon	19293597	19293684	0.110287053979279	-	.	gene_id "ENSRNOG00000071009"; transcript_id "ENSRNOG00000071009_tx_11"; exon_id "12_19293597_19293684_-"; exonnum "3"; txlen "4303";
12	ENSEMBL114_rn	exon	19293597	19293684	1.01861202300384	-	.	gene_id "ENSRNOG00000071009"; transcript_id "ENSRNOG00000071009_tx_3"; exon_id "12_19293597_19293684_-"; exonnum "4"; txlen "1373";
12	ENSEMBL114_rn	exon	19293597	19293684	0.33239026914106	-	.	gene_id "ENSRNOG00000071009"; transcript_id "ENSRNOG00000071009_tx_6"; exon_id "12_19293597_19293684_-"; exonnum "4"; txlen "1360";
12	ENSEMBL114_rn	exon	19293597	19293684	0.172862196368958	-	.	gene_id "ENSRNOG00000071009"; transcript_id "ENSRNOG00000071009_tx_8"; exon_id "12_19293597_19293684_-"; exonnum "4"; txlen "3693";
12	ENSEMBL114_rn	exon	19293597	19293684	0.1605398959526	-	.	gene_id "ENSRNOG00000071009"; transcript_id "ENSRNOG00000071009_tx_9"; exon_id "12_19293597_19293684_-"; exonnum "3"; txlen "1846";
12	ensembl	exon	19297884	19297994	0	-	.	gene_id "ENSRNOG00000071009"; gene_version "2"; transcript_id "ENSRNOT00000108842"; transcript_version "2"; exon_number "3"; gene_name "Kif19b"; gene_source "ensembl"; gene_biotype "protein_coding"; transcript_name "Kif19b-201"; transcript_source "ensembl"; transcript_biotype "protein_coding"; exon_id "ENSRNOE00000594162"; exon_version "1"; tag "Ensembl_canonical";
12	ensembl	CDS	19297884	19297994	0	-	0	gene_id "ENSRNOG00000071009"; gene_version "2"; transcript_id "ENSRNOT00000108842"; transcript_version "2"; exon_number "3"; gene_name "Kif19b"; gene_source "ensembl"; gene_biotype "protein_coding"; transcript_name "Kif19b-201"; transcript_source "ensembl"; transcript_biotype "protein_coding"; protein_id "ENSRNOP00000084540"; protein_version "1"; tag "Ensembl_canonical";
12	ENSEMBL114_rn	exon	19297884	19297994	6.99257168319366	-	.	gene_id "ENSRNOG00000071009"; transcript_id "ENSRNOG00000071009_tx_1"; exon_id "12_19297884_19297994_-"; exonnum "3"; txlen "3830";
12	ENSEMBL114_rn	exon	19297884	19297994	0.112640780086039	-	.	gene_id "ENSRNOG00000071009"; transcript_id "ENSRNOG00000071009_tx_10"; exon_id "12_19297884_19297994_-"; exonnum "2"; txlen "1494";
12	ENSEMBL114_rn	exon	19297884	19297994	0.110287053979279	-	.	gene_id "ENSRNOG00000071009"; transcript_id "ENSRNOG00000071009_tx_11"; exon_id "12_19297884_19297994_-"; exonnum "2"; txlen "4303";
12	ENSEMBL114_rn	exon	19297884	19297994	1.01861202300384	-	.	gene_id "ENSRNOG00000071009"; transcript_id "ENSRNOG00000071009_tx_3"; exon_id "12_19297884_19297994_-"; exonnum "3"; txlen "1373";
12	ENSEMBL114_rn	exon	19297884	19297994	0.33239026914106	-	.	gene_id "ENSRNOG00000071009"; transcript_id "ENSRNOG00000071009_tx_6"; exon_id "12_19297884_19297994_-"; exonnum "3"; txlen "1360";
12	ENSEMBL114_rn	exon	19297884	19297994	0.172862196368958	-	.	gene_id "ENSRNOG00000071009"; transcript_id "ENSRNOG00000071009_tx_8"; exon_id "12_19297884_19297994_-"; exonnum "3"; txlen "3693";
12	ENSEMBL114_rn	exon	19297884	19297994	0.1605398959526	-	.	gene_id "ENSRNOG00000071009"; transcript_id "ENSRNOG00000071009_tx_9"; exon_id "12_19297884_19297994_-"; exonnum "2"; txlen "1846";
12	sraer114_ss	exon	19298328	19298629	0.112640780086039	-	.	gene_id "ENSRNOG00000071009"; transcript_id "ENSRNOG00000071009_tx_10"; exon_id "12_19298328_19298629_-"; exonnum "1"; txlen "1494";
12	sraer114_ss	exon	19298737	19299377	0.110287053979279	-	.	gene_id "ENSRNOG00000071009"; transcript_id "ENSRNOG00000071009_tx_11"; exon_id "12_19298737_19299377_-"; exonnum "1"; txlen "4303";
12	sraer114_ss	exon	19298737	19299377	0.1605398959526	-	.	gene_id "ENSRNOG00000071009"; transcript_id "ENSRNOG00000071009_tx_9"; exon_id "12_19298737_19299377_-"; exonnum "1"; txlen "1846";
12	sraer114_mid	exon	19306706	19306786	6.99257168319366	-	.	gene_id "ENSRNOG00000071009"; transcript_id "ENSRNOG00000071009_tx_1"; exon_id "12_19306706_19306786_-"; exonnum "2"; txlen "3830";
12	sraer114_mid	exon	19306706	19306786	1.01861202300384	-	.	gene_id "ENSRNOG00000071009"; transcript_id "ENSRNOG00000071009_tx_3"; exon_id "12_19306706_19306786_-"; exonnum "2"; txlen "1373";
12	sraer114_mid	exon	19306706	19306786	0.33239026914106	-	.	gene_id "ENSRNOG00000071009"; transcript_id "ENSRNOG00000071009_tx_6"; exon_id "12_19306706_19306786_-"; exonnum "2"; txlen "1360";
12	sraer114_mid	exon	19306706	19306786	0.172862196368958	-	.	gene_id "ENSRNOG00000071009"; transcript_id "ENSRNOG00000071009_tx_8"; exon_id "12_19306706_19306786_-"; exonnum "2"; txlen "3693";
12	ensembl	exon	19306706	19306822	0	-	.	gene_id "ENSRNOG00000071009"; gene_version "2"; transcript_id "ENSRNOT00000108842"; transcript_version "2"; exon_number "2"; gene_name "Kif19b"; gene_source "ensembl"; gene_biotype "protein_coding"; transcript_name "Kif19b-201"; transcript_source "ensembl"; transcript_biotype "protein_coding"; exon_id "ENSRNOE00000597351"; exon_version "1"; tag "Ensembl_canonical";
12	ensembl	CDS	19306706	19306822	0	-	0	gene_id "ENSRNOG00000071009"; gene_version "2"; transcript_id "ENSRNOT00000108842"; transcript_version "2"; exon_number "2"; gene_name "Kif19b"; gene_source "ensembl"; gene_biotype "protein_coding"; transcript_name "Kif19b-201"; transcript_source "ensembl"; transcript_biotype "protein_coding"; protein_id "ENSRNOP00000084540"; protein_version "1"; tag "Ensembl_canonical";
12	ensembl	exon	19307467	19307553	0	-	.	gene_id "ENSRNOG00000071009"; gene_version "2"; transcript_id "ENSRNOT00000108842"; transcript_version "2"; exon_number "1"; gene_name "Kif19b"; gene_source "ensembl"; gene_biotype "protein_coding"; transcript_name "Kif19b-201"; transcript_source "ensembl"; transcript_biotype "protein_coding"; exon_id "ENSRNOE00000594277"; exon_version "1"; tag "Ensembl_canonical";
12	ensembl	CDS	19307467	19307553	0	-	0	gene_id "ENSRNOG00000071009"; gene_version "2"; transcript_id "ENSRNOT00000108842"; transcript_version "2"; exon_number "1"; gene_name "Kif19b"; gene_source "ensembl"; gene_biotype "protein_coding"; transcript_name "Kif19b-201"; transcript_source "ensembl"; transcript_biotype "protein_coding"; protein_id "ENSRNOP00000084540"; protein_version "1"; tag "Ensembl_canonical";
12	ENSEMBL114_rn	exon	19307467	19307553	6.99257168319366	-	.	gene_id "ENSRNOG00000071009"; transcript_id "ENSRNOG00000071009_tx_1"; exon_id "12_19307467_19307553_-"; exonnum "1"; txlen "3830";
12	ENSEMBL114_rn	exon	19307467	19307553	1.01861202300384	-	.	gene_id "ENSRNOG00000071009"; transcript_id "ENSRNOG00000071009_tx_3"; exon_id "12_19307467_19307553_-"; exonnum "1"; txlen "1373";
12	ENSEMBL114_rn	exon	19307467	19307553	0.33239026914106	-	.	gene_id "ENSRNOG00000071009"; transcript_id "ENSRNOG00000071009_tx_6"; exon_id "12_19307467_19307553_-"; exonnum "1"; txlen "1360";
12	ENSEMBL114_rn	exon	19307467	19307553	0.172862196368958	-	.	gene_id "ENSRNOG00000071009"; transcript_id "ENSRNOG00000071009_tx_8"; exon_id "12_19307467_19307553_-"; exonnum "1"; txlen "3693";
12	ensembl	start_codon	19307551	19307553	0	-	0	gene_id "ENSRNOG00000071009"; gene_version "2"; transcript_id "ENSRNOT00000108842"; transcript_version "2"; exon_number "1"; gene_name "Kif19b"; gene_source "ensembl"; gene_biotype "protein_coding"; transcript_name "Kif19b-201"; transcript_source "ensembl"; transcript_biotype "protein_coding"; tag "Ensembl_canonical";
12	ensembl	exon	19310311	19310794	0	-	.	gene_id "ENSRNOG00000001253"; gene_version "8"; transcript_id "ENSRNOT00000099724"; transcript_version "2"; exon_number "18"; gene_name "Eif3b"; gene_source "ensembl"; gene_biotype "protein_coding"; transcript_name "Eif3b-202"; transcript_source "ensembl"; transcript_biotype "protein_coding"; exon_id "ENSRNOE00000409684"; exon_version "3"; tag "Ensembl_canonical";
12	ensembl	three_prime_utr	19310311	19310794	0	-	.	gene_id "ENSRNOG00000001253"; gene_version "8"; transcript_id "ENSRNOT00000099724"; transcript_version "2"; gene_name "Eif3b"; gene_source "ensembl"; gene_biotype "protein_coding"; transcript_name "Eif3b-202"; transcript_source "ensembl"; transcript_biotype "protein_coding"; tag "Ensembl_canonical";
12	ensembl	exon	19310311	19310794	0	-	.	gene_id "ENSRNOG00000001253"; gene_version "8"; transcript_id "ENSRNOT00000060444"; transcript_version "3"; exon_number "20"; gene_name "Eif3b"; gene_source "ensembl"; gene_biotype "protein_coding"; transcript_name "Eif3b-201"; transcript_source "ensembl"; transcript_biotype "protein_coding"; exon_id "ENSRNOE00000409684"; exon_version "3";
12	ensembl	three_prime_utr	19310311	19310794	0	-	.	gene_id "ENSRNOG00000001253"; gene_version "8"; transcript_id "ENSRNOT00000060444"; transcript_version "3"; gene_name "Eif3b"; gene_source "ensembl"; gene_biotype "protein_coding"; transcript_name "Eif3b-201"; transcript_source "ensembl"; transcript_biotype "protein_coding";
12	ensembl	transcript	19310311	19334768	0	-	.	gene_id "ENSRNOG00000001253"; gene_version "8"; transcript_id "ENSRNOT00000099724"; transcript_version "2"; gene_name "Eif3b"; gene_source "ensembl"; gene_biotype "protein_coding"; transcript_name "Eif3b-202"; transcript_source "ensembl"; transcript_biotype "protein_coding"; tag "Ensembl_canonical";
12	ensembl	gene	19310311	19334939	0	-	.	gene_id "ENSRNOG00000001253"; gene_version "8"; gene_name "Eif3b"; gene_source "ensembl"; gene_biotype "protein_coding";
12	ensembl	transcript	19310311	19334939	0	-	.	gene_id "ENSRNOG00000001253"; gene_version "8"; transcript_id "ENSRNOT00000060444"; transcript_version "3"; gene_name "Eif3b"; gene_source "ensembl"; gene_biotype "protein_coding"; transcript_name "Eif3b-201"; transcript_source "ensembl"; transcript_biotype "protein_coding";
12	ensembl	three_prime_utr	19311162	19311174	0	-	.	gene_id "ENSRNOG00000001253"; gene_version "8"; transcript_id "ENSRNOT00000099724"; transcript_version "2"; gene_name "Eif3b"; gene_source "ensembl"; gene_biotype "protein_coding"; transcript_name "Eif3b-202"; transcript_source "ensembl"; transcript_biotype "protein_coding"; tag "Ensembl_canonical";
12	ensembl	three_prime_utr	19311162	19311174	0	-	.	gene_id "ENSRNOG00000001253"; gene_version "8"; transcript_id "ENSRNOT00000060444"; transcript_version "3"; gene_name "Eif3b"; gene_source "ensembl"; gene_biotype "protein_coding"; transcript_name "Eif3b-201"; transcript_source "ensembl"; transcript_biotype "protein_coding";
12	ensembl	exon	19311162	19311278	0	-	.	gene_id "ENSRNOG00000001253"; gene_version "8"; transcript_id "ENSRNOT00000099724"; transcript_version "2"; exon_number "17"; gene_name "Eif3b"; gene_source "ensembl"; gene_biotype "protein_coding"; transcript_name "Eif3b-202"; transcript_source "ensembl"; transcript_biotype "protein_coding"; exon_id "ENSRNOE00000409685"; exon_version "1"; tag "Ensembl_canonical";
12	ensembl	exon	19311162	19311278	0	-	.	gene_id "ENSRNOG00000001253"; gene_version "8"; transcript_id "ENSRNOT00000060444"; transcript_version "3"; exon_number "19"; gene_name "Eif3b"; gene_source "ensembl"; gene_biotype "protein_coding"; transcript_name "Eif3b-201"; transcript_source "ensembl"; transcript_biotype "protein_coding"; exon_id "ENSRNOE00000409685"; exon_version "1";
12	ensembl	stop_codon	19311175	19311177	0	-	0	gene_id "ENSRNOG00000001253"; gene_version "8"; transcript_id "ENSRNOT00000099724"; transcript_version "2"; exon_number "17"; gene_name "Eif3b"; gene_source "ensembl"; gene_biotype "protein_coding"; transcript_name "Eif3b-202"; transcript_source "ensembl"; transcript_biotype "protein_coding"; tag "Ensembl_canonical";
12	ensembl	stop_codon	19311175	19311177	0	-	0	gene_id "ENSRNOG00000001253"; gene_version "8"; transcript_id "ENSRNOT00000060444"; transcript_version "3"; exon_number "19"; gene_name "Eif3b"; gene_source "ensembl"; gene_biotype "protein_coding"; transcript_name "Eif3b-201"; transcript_source "ensembl"; transcript_biotype "protein_coding";
12	ensembl	CDS	19311178	19311278	0	-	2	gene_id "ENSRNOG00000001253"; gene_version "8"; transcript_id "ENSRNOT00000099724"; transcript_version "2"; exon_number "17"; gene_name "Eif3b"; gene_source "ensembl"; gene_biotype "protein_coding"; transcript_name "Eif3b-202"; transcript_source "ensembl"; transcript_biotype "protein_coding"; protein_id "ENSRNOP00000097491"; protein_version "1"; tag "Ensembl_canonical";
12	ensembl	CDS	19311178	19311278	0	-	2	gene_id "ENSRNOG00000001253"; gene_version "8"; transcript_id "ENSRNOT00000060444"; transcript_version "3"; exon_number "19"; gene_name "Eif3b"; gene_source "ensembl"; gene_biotype "protein_coding"; transcript_name "Eif3b-201"; transcript_source "ensembl"; transcript_biotype "protein_coding"; protein_id "ENSRNOP00000057188"; protein_version "2";
12	ensembl	exon	19311386	19311494	0	-	.	gene_id "ENSRNOG00000001253"; gene_version "8"; transcript_id "ENSRNOT00000099724"; transcript_version "2"; exon_number "16"; gene_name "Eif3b"; gene_source "ensembl"; gene_biotype "protein_coding"; transcript_name "Eif3b-202"; transcript_source "ensembl"; transcript_biotype "protein_coding"; exon_id "ENSRNOE00000011535"; exon_version "1"; tag "Ensembl_canonical";
12	ensembl	CDS	19311386	19311494	0	-	0	gene_id "ENSRNOG00000001253"; gene_version "8"; transcript_id "ENSRNOT00000099724"; transcript_version "2"; exon_number "16"; gene_name "Eif3b"; gene_source "ensembl"; gene_biotype "protein_coding"; transcript_name "Eif3b-202"; transcript_source "ensembl"; transcript_biotype "protein_coding"; protein_id "ENSRNOP00000097491"; protein_version "1"; tag "Ensembl_canonical";
12	ensembl	exon	19311386	19311494	0	-	.	gene_id "ENSRNOG00000001253"; gene_version "8"; transcript_id "ENSRNOT00000060444"; transcript_version "3"; exon_number "18"; gene_name "Eif3b"; gene_source "ensembl"; gene_biotype "protein_coding"; transcript_name "Eif3b-201"; transcript_source "ensembl"; transcript_biotype "protein_coding"; exon_id "ENSRNOE00000011535"; exon_version "1";
12	ensembl	CDS	19311386	19311494	0	-	0	gene_id "ENSRNOG00000001253"; gene_version "8"; transcript_id "ENSRNOT00000060444"; transcript_version "3"; exon_number "18"; gene_name "Eif3b"; gene_source "ensembl"; gene_biotype "protein_coding"; transcript_name "Eif3b-201"; transcript_source "ensembl"; transcript_biotype "protein_coding"; protein_id "ENSRNOP00000057188"; protein_version "2";
12	ensembl	exon	19312095	19312172	0	-	.	gene_id "ENSRNOG00000001253"; gene_version "8"; transcript_id "ENSRNOT00000099724"; transcript_version "2"; exon_number "15"; gene_name "Eif3b"; gene_source "ensembl"; gene_biotype "protein_coding"; transcript_name "Eif3b-202"; transcript_source "ensembl"; transcript_biotype "protein_coding"; exon_id "ENSRNOE00000011533"; exon_version "1"; tag "Ensembl_canonical";
12	ensembl	CDS	19312095	19312172	0	-	0	gene_id "ENSRNOG00000001253"; gene_version "8"; transcript_id "ENSRNOT00000099724"; transcript_version "2"; exon_number "15"; gene_name "Eif3b"; gene_source "ensembl"; gene_biotype "protein_coding"; transcript_name "Eif3b-202"; transcript_source "ensembl"; transcript_biotype "protein_coding"; protein_id "ENSRNOP00000097491"; protein_version "1"; tag "Ensembl_canonical";
12	ensembl	exon	19312095	19312172	0	-	.	gene_id "ENSRNOG00000001253"; gene_version "8"; transcript_id "ENSRNOT00000060444"; transcript_version "3"; exon_number "17"; gene_name "Eif3b"; gene_source "ensembl"; gene_biotype "protein_coding"; transcript_name "Eif3b-201"; transcript_source "ensembl"; transcript_biotype "protein_coding"; exon_id "ENSRNOE00000011533"; exon_version "1";
12	ensembl	CDS	19312095	19312172	0	-	0	gene_id "ENSRNOG00000001253"; gene_version "8"; transcript_id "ENSRNOT00000060444"; transcript_version "3"; exon_number "17"; gene_name "Eif3b"; gene_source "ensembl"; gene_biotype "protein_coding"; transcript_name "Eif3b-201"; transcript_source "ensembl"; transcript_biotype "protein_coding"; protein_id "ENSRNOP00000057188"; protein_version "2";
12	ensembl	exon	19312716	19312841	0	-	.	gene_id "ENSRNOG00000001253"; gene_version "8"; transcript_id "ENSRNOT00000099724"; transcript_version "2"; exon_number "14"; gene_name "Eif3b"; gene_source "ensembl"; gene_biotype "protein_coding"; transcript_name "Eif3b-202"; transcript_source "ensembl"; transcript_biotype "protein_coding"; exon_id "ENSRNOE00000011532"; exon_version "1"; tag "Ensembl_canonical";
12	ensembl	CDS	19312716	19312841	0	-	0	gene_id "ENSRNOG00000001253"; gene_version "8"; transcript_id "ENSRNOT00000099724"; transcript_version "2"; exon_number "14"; gene_name "Eif3b"; gene_source "ensembl"; gene_biotype "protein_coding"; transcript_name "Eif3b-202"; transcript_source "ensembl"; transcript_biotype "protein_coding"; protein_id "ENSRNOP00000097491"; protein_version "1"; tag "Ensembl_canonical";
12	ensembl	exon	19312716	19312841	0	-	.	gene_id "ENSRNOG00000001253"; gene_version "8"; transcript_id "ENSRNOT00000060444"; transcript_version "3"; exon_number "16"; gene_name "Eif3b"; gene_source "ensembl"; gene_biotype "protein_coding"; transcript_name "Eif3b-201"; transcript_source "ensembl"; transcript_biotype "protein_coding"; exon_id "ENSRNOE00000011532"; exon_version "1";
12	ensembl	CDS	19312716	19312841	0	-	0	gene_id "ENSRNOG00000001253"; gene_version "8"; transcript_id "ENSRNOT00000060444"; transcript_version "3"; exon_number "16"; gene_name "Eif3b"; gene_source "ensembl"; gene_biotype "protein_coding"; transcript_name "Eif3b-201"; transcript_source "ensembl"; transcript_biotype "protein_coding"; protein_id "ENSRNOP00000057188"; protein_version "2";
12	ensembl	exon	19313733	19313871	0	-	.	gene_id "ENSRNOG00000001253"; gene_version "8"; transcript_id "ENSRNOT00000099724"; transcript_version "2"; exon_number "13"; gene_name "Eif3b"; gene_source "ensembl"; gene_biotype "protein_coding"; transcript_name "Eif3b-202"; transcript_source "ensembl"; transcript_biotype "protein_coding"; exon_id "ENSRNOE00000011531"; exon_version "1"; tag "Ensembl_canonical";
12	ensembl	CDS	19313733	19313871	0	-	1	gene_id "ENSRNOG00000001253"; gene_version "8"; transcript_id "ENSRNOT00000099724"; transcript_version "2"; exon_number "13"; gene_name "Eif3b"; gene_source "ensembl"; gene_biotype "protein_coding"; transcript_name "Eif3b-202"; transcript_source "ensembl"; transcript_biotype "protein_coding"; protein_id "ENSRNOP00000097491"; protein_version "1"; tag "Ensembl_canonical";
12	ensembl	exon	19313733	19313871	0	-	.	gene_id "ENSRNOG00000001253"; gene_version "8"; transcript_id "ENSRNOT00000060444"; transcript_version "3"; exon_number "15"; gene_name "Eif3b"; gene_source "ensembl"; gene_biotype "protein_coding"; transcript_name "Eif3b-201"; transcript_source "ensembl"; transcript_biotype "protein_coding"; exon_id "ENSRNOE00000011531"; exon_version "1";
12	ensembl	CDS	19313733	19313871	0	-	1	gene_id "ENSRNOG00000001253"; gene_version "8"; transcript_id "ENSRNOT00000060444"; transcript_version "3"; exon_number "15"; gene_name "Eif3b"; gene_source "ensembl"; gene_biotype "protein_coding"; transcript_name "Eif3b-201"; transcript_source "ensembl"; transcript_biotype "protein_coding"; protein_id "ENSRNOP00000057188"; protein_version "2";
12	ensembl	exon	19314447	19314525	0	-	.	gene_id "ENSRNOG00000001253"; gene_version "8"; transcript_id "ENSRNOT00000099724"; transcript_version "2"; exon_number "12"; gene_name "Eif3b"; gene_source "ensembl"; gene_biotype "protein_coding"; transcript_name "Eif3b-202"; transcript_source "ensembl"; transcript_biotype "protein_coding"; exon_id "ENSRNOE00000011529"; exon_version "1"; tag "Ensembl_canonical";
12	ensembl	CDS	19314447	19314525	0	-	2	gene_id "ENSRNOG00000001253"; gene_version "8"; transcript_id "ENSRNOT00000099724"; transcript_version "2"; exon_number "12"; gene_name "Eif3b"; gene_source "ensembl"; gene_biotype "protein_coding"; transcript_name "Eif3b-202"; transcript_source "ensembl"; transcript_biotype "protein_coding"; protein_id "ENSRNOP00000097491"; protein_version "1"; tag "Ensembl_canonical";
12	ensembl	exon	19314447	19314525	0	-	.	gene_id "ENSRNOG00000001253"; gene_version "8"; transcript_id "ENSRNOT00000060444"; transcript_version "3"; exon_number "14"; gene_name "Eif3b"; gene_source "ensembl"; gene_biotype "protein_coding"; transcript_name "Eif3b-201"; transcript_source "ensembl"; transcript_biotype "protein_coding"; exon_id "ENSRNOE00000011529"; exon_version "1";
12	ensembl	CDS	19314447	19314525	0	-	2	gene_id "ENSRNOG00000001253"; gene_version "8"; transcript_id "ENSRNOT00000060444"; transcript_version "3"; exon_number "14"; gene_name "Eif3b"; gene_source "ensembl"; gene_biotype "protein_coding"; transcript_name "Eif3b-201"; transcript_source "ensembl"; transcript_biotype "protein_coding"; protein_id "ENSRNOP00000057188"; protein_version "2";
12	ensembl	exon	19315823	19315945	0	-	.	gene_id "ENSRNOG00000001253"; gene_version "8"; transcript_id "ENSRNOT00000099724"; transcript_version "2"; exon_number "11"; gene_name "Eif3b"; gene_source "ensembl"; gene_biotype "protein_coding"; transcript_name "Eif3b-202"; transcript_source "ensembl"; transcript_biotype "protein_coding"; exon_id "ENSRNOE00000011527"; exon_version "1"; tag "Ensembl_canonical";
12	ensembl	CDS	19315823	19315945	0	-	2	gene_id "ENSRNOG00000001253"; gene_version "8"; transcript_id "ENSRNOT00000099724"; transcript_version "2"; exon_number "11"; gene_name "Eif3b"; gene_source "ensembl"; gene_biotype "protein_coding"; transcript_name "Eif3b-202"; transcript_source "ensembl"; transcript_biotype "protein_coding"; protein_id "ENSRNOP00000097491"; protein_version "1"; tag "Ensembl_canonical";
12	ensembl	exon	19315823	19315945	0	-	.	gene_id "ENSRNOG00000001253"; gene_version "8"; transcript_id "ENSRNOT00000060444"; transcript_version "3"; exon_number "13"; gene_name "Eif3b"; gene_source "ensembl"; gene_biotype "protein_coding"; transcript_name "Eif3b-201"; transcript_source "ensembl"; transcript_biotype "protein_coding"; exon_id "ENSRNOE00000011527"; exon_version "1";
12	ensembl	CDS	19315823	19315945	0	-	2	gene_id "ENSRNOG00000001253"; gene_version "8"; transcript_id "ENSRNOT00000060444"; transcript_version "3"; exon_number "13"; gene_name "Eif3b"; gene_source "ensembl"; gene_biotype "protein_coding"; transcript_name "Eif3b-201"; transcript_source "ensembl"; transcript_biotype "protein_coding"; protein_id "ENSRNOP00000057188"; protein_version "2";
12	ensembl	exon	19317027	19317099	0	-	.	gene_id "ENSRNOG00000001253"; gene_version "8"; transcript_id "ENSRNOT00000099724"; transcript_version "2"; exon_number "10"; gene_name "Eif3b"; gene_source "ensembl"; gene_biotype "protein_coding"; transcript_name "Eif3b-202"; transcript_source "ensembl"; transcript_biotype "protein_coding"; exon_id "ENSRNOE00000011525"; exon_version "1"; tag "Ensembl_canonical";
12	ensembl	CDS	19317027	19317099	0	-	0	gene_id "ENSRNOG00000001253"; gene_version "8"; transcript_id "ENSRNOT00000099724"; transcript_version "2"; exon_number "10"; gene_name "Eif3b"; gene_source "ensembl"; gene_biotype "protein_coding"; transcript_name "Eif3b-202"; transcript_source "ensembl"; transcript_biotype "protein_coding"; protein_id "ENSRNOP00000097491"; protein_version "1"; tag "Ensembl_canonical";
12	ensembl	exon	19317027	19317099	0	-	.	gene_id "ENSRNOG00000001253"; gene_version "8"; transcript_id "ENSRNOT00000060444"; transcript_version "3"; exon_number "12"; gene_name "Eif3b"; gene_source "ensembl"; gene_biotype "protein_coding"; transcript_name "Eif3b-201"; transcript_source "ensembl"; transcript_biotype "protein_coding"; exon_id "ENSRNOE00000011525"; exon_version "1";
12	ensembl	CDS	19317027	19317099	0	-	0	gene_id "ENSRNOG00000001253"; gene_version "8"; transcript_id "ENSRNOT00000060444"; transcript_version "3"; exon_number "12"; gene_name "Eif3b"; gene_source "ensembl"; gene_biotype "protein_coding"; transcript_name "Eif3b-201"; transcript_source "ensembl"; transcript_biotype "protein_coding"; protein_id "ENSRNOP00000057188"; protein_version "2";
12	ensembl	exon	19320291	19320501	0	-	.	gene_id "ENSRNOG00000001253"; gene_version "8"; transcript_id "ENSRNOT00000099724"; transcript_version "2"; exon_number "9"; gene_name "Eif3b"; gene_source "ensembl"; gene_biotype "protein_coding"; transcript_name "Eif3b-202"; transcript_source "ensembl"; transcript_biotype "protein_coding"; exon_id "ENSRNOE00000011523"; exon_version "1"; tag "Ensembl_canonical";
12	ensembl	CDS	19320291	19320501	0	-	1	gene_id "ENSRNOG00000001253"; gene_version "8"; transcript_id "ENSRNOT00000099724"; transcript_version "2"; exon_number "9"; gene_name "Eif3b"; gene_source "ensembl"; gene_biotype "protein_coding"; transcript_name "Eif3b-202"; transcript_source "ensembl"; transcript_biotype "protein_coding"; protein_id "ENSRNOP00000097491"; protein_version "1"; tag "Ensembl_canonical";
12	ensembl	exon	19320291	19320501	0	-	.	gene_id "ENSRNOG00000001253"; gene_version "8"; transcript_id "ENSRNOT00000060444"; transcript_version "3"; exon_number "11"; gene_name "Eif3b"; gene_source "ensembl"; gene_biotype "protein_coding"; transcript_name "Eif3b-201"; transcript_source "ensembl"; transcript_biotype "protein_coding"; exon_id "ENSRNOE00000011523"; exon_version "1";
12	ensembl	CDS	19320291	19320501	0	-	1	gene_id "ENSRNOG00000001253"; gene_version "8"; transcript_id "ENSRNOT00000060444"; transcript_version "3"; exon_number "11"; gene_name "Eif3b"; gene_source "ensembl"; gene_biotype "protein_coding"; transcript_name "Eif3b-201"; transcript_source "ensembl"; transcript_biotype "protein_coding"; protein_id "ENSRNOP00000057188"; protein_version "2";
12	ensembl	exon	19322447	19322493	0	-	.	gene_id "ENSRNOG00000001253"; gene_version "8"; transcript_id "ENSRNOT00000060444"; transcript_version "3"; exon_number "10"; gene_name "Eif3b"; gene_source "ensembl"; gene_biotype "protein_coding"; transcript_name "Eif3b-201"; transcript_source "ensembl"; transcript_biotype "protein_coding"; exon_id "ENSRNOE00000011522"; exon_version "1";
12	ensembl	CDS	19322447	19322493	0	-	0	gene_id "ENSRNOG00000001253"; gene_version "8"; transcript_id "ENSRNOT00000060444"; transcript_version "3"; exon_number "10"; gene_name "Eif3b"; gene_source "ensembl"; gene_biotype "protein_coding"; transcript_name "Eif3b-201"; transcript_source "ensembl"; transcript_biotype "protein_coding"; protein_id "ENSRNOP00000057188"; protein_version "2";
12	ensembl	exon	19323101	19323208	0	-	.	gene_id "ENSRNOG00000001253"; gene_version "8"; transcript_id "ENSRNOT00000099724"; transcript_version "2"; exon_number "8"; gene_name "Eif3b"; gene_source "ensembl"; gene_biotype "protein_coding"; transcript_name "Eif3b-202"; transcript_source "ensembl"; transcript_biotype "protein_coding"; exon_id "ENSRNOE00000583686"; exon_version "1"; tag "Ensembl_canonical";
12	ensembl	CDS	19323101	19323208	0	-	1	gene_id "ENSRNOG00000001253"; gene_version "8"; transcript_id "ENSRNOT00000099724"; transcript_version "2"; exon_number "8"; gene_name "Eif3b"; gene_source "ensembl"; gene_biotype "protein_coding"; transcript_name "Eif3b-202"; transcript_source "ensembl"; transcript_biotype "protein_coding"; protein_id "ENSRNOP00000097491"; protein_version "1"; tag "Ensembl_canonical";
12	ensembl	exon	19323142	19323208	0	-	.	gene_id "ENSRNOG00000001253"; gene_version "8"; transcript_id "ENSRNOT00000060444"; transcript_version "3"; exon_number "9"; gene_name "Eif3b"; gene_source "ensembl"; gene_biotype "protein_coding"; transcript_name "Eif3b-201"; transcript_source "ensembl"; transcript_biotype "protein_coding"; exon_id "ENSRNOE00000011521"; exon_version "1";
12	ensembl	CDS	19323142	19323208	0	-	1	gene_id "ENSRNOG00000001253"; gene_version "8"; transcript_id "ENSRNOT00000060444"; transcript_version "3"; exon_number "9"; gene_name "Eif3b"; gene_source "ensembl"; gene_biotype "protein_coding"; transcript_name "Eif3b-201"; transcript_source "ensembl"; transcript_biotype "protein_coding"; protein_id "ENSRNOP00000057188"; protein_version "2";
12	ensembl	exon	19323288	19323419	0	-	.	gene_id "ENSRNOG00000001253"; gene_version "8"; transcript_id "ENSRNOT00000099724"; transcript_version "2"; exon_number "7"; gene_name "Eif3b"; gene_source "ensembl"; gene_biotype "protein_coding"; transcript_name "Eif3b-202"; transcript_source "ensembl"; transcript_biotype "protein_coding"; exon_id "ENSRNOE00000011520"; exon_version "1"; tag "Ensembl_canonical";
12	ensembl	CDS	19323288	19323419	0	-	1	gene_id "ENSRNOG00000001253"; gene_version "8"; transcript_id "ENSRNOT00000099724"; transcript_version "2"; exon_number "7"; gene_name "Eif3b"; gene_source "ensembl"; gene_biotype "protein_coding"; transcript_name "Eif3b-202"; transcript_source "ensembl"; transcript_biotype "protein_coding"; protein_id "ENSRNOP00000097491"; protein_version "1"; tag "Ensembl_canonical";
12	ensembl	exon	19323288	19323419	0	-	.	gene_id "ENSRNOG00000001253"; gene_version "8"; transcript_id "ENSRNOT00000060444"; transcript_version "3"; exon_number "8"; gene_name "Eif3b"; gene_source "ensembl"; gene_biotype "protein_coding"; transcript_name "Eif3b-201"; transcript_source "ensembl"; transcript_biotype "protein_coding"; exon_id "ENSRNOE00000011520"; exon_version "1";
12	ensembl	CDS	19323288	19323419	0	-	1	gene_id "ENSRNOG00000001253"; gene_version "8"; transcript_id "ENSRNOT00000060444"; transcript_version "3"; exon_number "8"; gene_name "Eif3b"; gene_source "ensembl"; gene_biotype "protein_coding"; transcript_name "Eif3b-201"; transcript_source "ensembl"; transcript_biotype "protein_coding"; protein_id "ENSRNOP00000057188"; protein_version "2";
12	ensembl	exon	19325802	19325959	0	-	.	gene_id "ENSRNOG00000001253"; gene_version "8"; transcript_id "ENSRNOT00000099724"; transcript_version "2"; exon_number "6"; gene_name "Eif3b"; gene_source "ensembl"; gene_biotype "protein_coding"; transcript_name "Eif3b-202"; transcript_source "ensembl"; transcript_biotype "protein_coding"; exon_id "ENSRNOE00000011519"; exon_version "1"; tag "Ensembl_canonical";
12	ensembl	CDS	19325802	19325959	0	-	0	gene_id "ENSRNOG00000001253"; gene_version "8"; transcript_id "ENSRNOT00000099724"; transcript_version "2"; exon_number "6"; gene_name "Eif3b"; gene_source "ensembl"; gene_biotype "protein_coding"; transcript_name "Eif3b-202"; transcript_source "ensembl"; transcript_biotype "protein_coding"; protein_id "ENSRNOP00000097491"; protein_version "1"; tag "Ensembl_canonical";
12	ensembl	exon	19325802	19325959	0	-	.	gene_id "ENSRNOG00000001253"; gene_version "8"; transcript_id "ENSRNOT00000060444"; transcript_version "3"; exon_number "7"; gene_name "Eif3b"; gene_source "ensembl"; gene_biotype "protein_coding"; transcript_name "Eif3b-201"; transcript_source "ensembl"; transcript_biotype "protein_coding"; exon_id "ENSRNOE00000011519"; exon_version "1";
12	ensembl	CDS	19325802	19325959	0	-	0	gene_id "ENSRNOG00000001253"; gene_version "8"; transcript_id "ENSRNOT00000060444"; transcript_version "3"; exon_number "7"; gene_name "Eif3b"; gene_source "ensembl"; gene_biotype "protein_coding"; transcript_name "Eif3b-201"; transcript_source "ensembl"; transcript_biotype "protein_coding"; protein_id "ENSRNOP00000057188"; protein_version "2";
12	ensembl	exon	19326165	19326293	0	-	.	gene_id "ENSRNOG00000001253"; gene_version "8"; transcript_id "ENSRNOT00000099724"; transcript_version "2"; exon_number "5"; gene_name "Eif3b"; gene_source "ensembl"; gene_biotype "protein_coding"; transcript_name "Eif3b-202"; transcript_source "ensembl"; transcript_biotype "protein_coding"; exon_id "ENSRNOE00000011518"; exon_version "1"; tag "Ensembl_canonical";
12	ensembl	CDS	19326165	19326293	0	-	0	gene_id "ENSRNOG00000001253"; gene_version "8"; transcript_id "ENSRNOT00000099724"; transcript_version "2"; exon_number "5"; gene_name "Eif3b"; gene_source "ensembl"; gene_biotype "protein_coding"; transcript_name "Eif3b-202"; transcript_source "ensembl"; transcript_biotype "protein_coding"; protein_id "ENSRNOP00000097491"; protein_version "1"; tag "Ensembl_canonical";
12	ensembl	exon	19326165	19326293	0	-	.	gene_id "ENSRNOG00000001253"; gene_version "8"; transcript_id "ENSRNOT00000060444"; transcript_version "3"; exon_number "6"; gene_name "Eif3b"; gene_source "ensembl"; gene_biotype "protein_coding"; transcript_name "Eif3b-201"; transcript_source "ensembl"; transcript_biotype "protein_coding"; exon_id "ENSRNOE00000011518"; exon_version "1";
12	ensembl	CDS	19326165	19326293	0	-	0	gene_id "ENSRNOG00000001253"; gene_version "8"; transcript_id "ENSRNOT00000060444"; transcript_version "3"; exon_number "6"; gene_name "Eif3b"; gene_source "ensembl"; gene_biotype "protein_coding"; transcript_name "Eif3b-201"; transcript_source "ensembl"; transcript_biotype "protein_coding"; protein_id "ENSRNOP00000057188"; protein_version "2";
12	ensembl	exon	19326432	19326489	0	-	.	gene_id "ENSRNOG00000001253"; gene_version "8"; transcript_id "ENSRNOT00000099724"; transcript_version "2"; exon_number "4"; gene_name "Eif3b"; gene_source "ensembl"; gene_biotype "protein_coding"; transcript_name "Eif3b-202"; transcript_source "ensembl"; transcript_biotype "protein_coding"; exon_id "ENSRNOE00000011517"; exon_version "1"; tag "Ensembl_canonical";
12	ensembl	CDS	19326432	19326489	0	-	1	gene_id "ENSRNOG00000001253"; gene_version "8"; transcript_id "ENSRNOT00000099724"; transcript_version "2"; exon_number "4"; gene_name "Eif3b"; gene_source "ensembl"; gene_biotype "protein_coding"; transcript_name "Eif3b-202"; transcript_source "ensembl"; transcript_biotype "protein_coding"; protein_id "ENSRNOP00000097491"; protein_version "1"; tag "Ensembl_canonical";
12	ensembl	exon	19326432	19326489	0	-	.	gene_id "ENSRNOG00000001253"; gene_version "8"; transcript_id "ENSRNOT00000060444"; transcript_version "3"; exon_number "5"; gene_name "Eif3b"; gene_source "ensembl"; gene_biotype "protein_coding"; transcript_name "Eif3b-201"; transcript_source "ensembl"; transcript_biotype "protein_coding"; exon_id "ENSRNOE00000011517"; exon_version "1";
12	ensembl	CDS	19326432	19326489	0	-	1	gene_id "ENSRNOG00000001253"; gene_version "8"; transcript_id "ENSRNOT00000060444"; transcript_version "3"; exon_number "5"; gene_name "Eif3b"; gene_source "ensembl"; gene_biotype "protein_coding"; transcript_name "Eif3b-201"; transcript_source "ensembl"; transcript_biotype "protein_coding"; protein_id "ENSRNOP00000057188"; protein_version "2";
12	ensembl	exon	19326708	19326827	0	-	.	gene_id "ENSRNOG00000001253"; gene_version "8"; transcript_id "ENSRNOT00000099724"; transcript_version "2"; exon_number "3"; gene_name "Eif3b"; gene_source "ensembl"; gene_biotype "protein_coding"; transcript_name "Eif3b-202"; transcript_source "ensembl"; transcript_biotype "protein_coding"; exon_id "ENSRNOE00000011516"; exon_version "1"; tag "Ensembl_canonical";
12	ensembl	CDS	19326708	19326827	0	-	1	gene_id "ENSRNOG00000001253"; gene_version "8"; transcript_id "ENSRNOT00000099724"; transcript_version "2"; exon_number "3"; gene_name "Eif3b"; gene_source "ensembl"; gene_biotype "protein_coding"; transcript_name "Eif3b-202"; transcript_source "ensembl"; transcript_biotype "protein_coding"; protein_id "ENSRNOP00000097491"; protein_version "1"; tag "Ensembl_canonical";
12	ensembl	exon	19326708	19326827	0	-	.	gene_id "ENSRNOG00000001253"; gene_version "8"; transcript_id "ENSRNOT00000060444"; transcript_version "3"; exon_number "4"; gene_name "Eif3b"; gene_source "ensembl"; gene_biotype "protein_coding"; transcript_name "Eif3b-201"; transcript_source "ensembl"; transcript_biotype "protein_coding"; exon_id "ENSRNOE00000011516"; exon_version "1";
12	ensembl	CDS	19326708	19326827	0	-	1	gene_id "ENSRNOG00000001253"; gene_version "8"; transcript_id "ENSRNOT00000060444"; transcript_version "3"; exon_number "4"; gene_name "Eif3b"; gene_source "ensembl"; gene_biotype "protein_coding"; transcript_name "Eif3b-201"; transcript_source "ensembl"; transcript_biotype "protein_coding"; protein_id "ENSRNOP00000057188"; protein_version "2";
12	ensembl	exon	19328492	19328684	0	-	.	gene_id "ENSRNOG00000001253"; gene_version "8"; transcript_id "ENSRNOT00000099724"; transcript_version "2"; exon_number "2"; gene_name "Eif3b"; gene_source "ensembl"; gene_biotype "protein_coding"; transcript_name "Eif3b-202"; transcript_source "ensembl"; transcript_biotype "protein_coding"; exon_id "ENSRNOE00000011515"; exon_version "1"; tag "Ensembl_canonical";
12	ensembl	CDS	19328492	19328684	0	-	2	gene_id "ENSRNOG00000001253"; gene_version "8"; transcript_id "ENSRNOT00000099724"; transcript_version "2"; exon_number "2"; gene_name "Eif3b"; gene_source "ensembl"; gene_biotype "protein_coding"; transcript_name "Eif3b-202"; transcript_source "ensembl"; transcript_biotype "protein_coding"; protein_id "ENSRNOP00000097491"; protein_version "1"; tag "Ensembl_canonical";
12	ensembl	exon	19328492	19328684	0	-	.	gene_id "ENSRNOG00000001253"; gene_version "8"; transcript_id "ENSRNOT00000060444"; transcript_version "3"; exon_number "3"; gene_name "Eif3b"; gene_source "ensembl"; gene_biotype "protein_coding"; transcript_name "Eif3b-201"; transcript_source "ensembl"; transcript_biotype "protein_coding"; exon_id "ENSRNOE00000011515"; exon_version "1";
12	ensembl	CDS	19328492	19328684	0	-	2	gene_id "ENSRNOG00000001253"; gene_version "8"; transcript_id "ENSRNOT00000060444"; transcript_version "3"; exon_number "3"; gene_name "Eif3b"; gene_source "ensembl"; gene_biotype "protein_coding"; transcript_name "Eif3b-201"; transcript_source "ensembl"; transcript_biotype "protein_coding"; protein_id "ENSRNOP00000057188"; protein_version "2";
12	ensembl	exon	19334293	19334374	0	-	.	gene_id "ENSRNOG00000001253"; gene_version "8"; transcript_id "ENSRNOT00000060444"; transcript_version "3"; exon_number "2"; gene_name "Eif3b"; gene_source "ensembl"; gene_biotype "protein_coding"; transcript_name "Eif3b-201"; transcript_source "ensembl"; transcript_biotype "protein_coding"; exon_id "ENSRNOE00000713730"; exon_version "1";
12	ensembl	CDS	19334293	19334374	0	-	0	gene_id "ENSRNOG00000001253"; gene_version "8"; transcript_id "ENSRNOT00000060444"; transcript_version "3"; exon_number "2"; gene_name "Eif3b"; gene_source "ensembl"; gene_biotype "protein_coding"; transcript_name "Eif3b-201"; transcript_source "ensembl"; transcript_biotype "protein_coding"; protein_id "ENSRNOP00000057188"; protein_version "2";
12	ensembl	CDS	19334293	19334740	0	-	0	gene_id "ENSRNOG00000001253"; gene_version "8"; transcript_id "ENSRNOT00000099724"; transcript_version "2"; exon_number "1"; gene_name "Eif3b"; gene_source "ensembl"; gene_biotype "protein_coding"; transcript_name "Eif3b-202"; transcript_source "ensembl"; transcript_biotype "protein_coding"; protein_id "ENSRNOP00000097491"; protein_version "1"; tag "Ensembl_canonical";
12	ensembl	exon	19334293	19334768	0	-	.	gene_id "ENSRNOG00000001253"; gene_version "8"; transcript_id "ENSRNOT00000099724"; transcript_version "2"; exon_number "1"; gene_name "Eif3b"; gene_source "ensembl"; gene_biotype "protein_coding"; transcript_name "Eif3b-202"; transcript_source "ensembl"; transcript_biotype "protein_coding"; exon_id "ENSRNOE00000011514"; exon_version "5"; tag "Ensembl_canonical";
12	ensembl	CDS	19334456	19334740	0	-	0	gene_id "ENSRNOG00000001253"; gene_version "8"; transcript_id "ENSRNOT00000060444"; transcript_version "3"; exon_number "1"; gene_name "Eif3b"; gene_source "ensembl"; gene_biotype "protein_coding"; transcript_name "Eif3b-201"; transcript_source "ensembl"; transcript_biotype "protein_coding"; protein_id "ENSRNOP00000057188"; protein_version "2";
12	ensembl	exon	19334456	19334939	0	-	.	gene_id "ENSRNOG00000001253"; gene_version "8"; transcript_id "ENSRNOT00000060444"; transcript_version "3"; exon_number "1"; gene_name "Eif3b"; gene_source "ensembl"; gene_biotype "protein_coding"; transcript_name "Eif3b-201"; transcript_source "ensembl"; transcript_biotype "protein_coding"; exon_id "ENSRNOE00000731407"; exon_version "1";
12	ensembl	start_codon	19334738	19334740	0	-	0	gene_id "ENSRNOG00000001253"; gene_version "8"; transcript_id "ENSRNOT00000099724"; transcript_version "2"; exon_number "1"; gene_name "Eif3b"; gene_source "ensembl"; gene_biotype "protein_coding"; transcript_name "Eif3b-202"; transcript_source "ensembl"; transcript_biotype "protein_coding"; tag "Ensembl_canonical";
12	ensembl	start_codon	19334738	19334740	0	-	0	gene_id "ENSRNOG00000001253"; gene_version "8"; transcript_id "ENSRNOT00000060444"; transcript_version "3"; exon_number "1"; gene_name "Eif3b"; gene_source "ensembl"; gene_biotype "protein_coding"; transcript_name "Eif3b-201"; transcript_source "ensembl"; transcript_biotype "protein_coding";
12	ensembl	five_prime_utr	19334741	19334768	0	-	.	gene_id "ENSRNOG00000001253"; gene_version "8"; transcript_id "ENSRNOT00000099724"; transcript_version "2"; gene_name "Eif3b"; gene_source "ensembl"; gene_biotype "protein_coding"; transcript_name "Eif3b-202"; transcript_source "ensembl"; transcript_biotype "protein_coding"; tag "Ensembl_canonical";
12	ensembl	five_prime_utr	19334741	19334939	0	-	.	gene_id "ENSRNOG00000001253"; gene_version "8"; transcript_id "ENSRNOT00000060444"; transcript_version "3"; gene_name "Eif3b"; gene_source "ensembl"; gene_biotype "protein_coding"; transcript_name "Eif3b-201"; transcript_source "ensembl"; transcript_biotype "protein_coding";
12	sraer114_es	exon	19336883	19337193	0.544502927910009	-	.	gene_id "sraer114_gene_47469"; transcript_id "sraer114_gene_47469_tx_1"; exon_id "12_19336883_19337193_-"; exonnum "3"; txlen "679";
12	sraer114_es	exon	19336883	19337193	0.413117737867064	-	.	gene_id "sraer114_gene_47469"; transcript_id "sraer114_gene_47469_tx_2"; exon_id "12_19336883_19337193_-"; exonnum "3"; txlen "606";
12	sraer114_es	exon	19336883	19337193	0.261400475690105	-	.	gene_id "sraer114_gene_47469"; transcript_id "sraer114_gene_47469_tx_3"; exon_id "12_19336883_19337193_-"; exonnum "4"; txlen "723";
12	sraer114_es	exon	19336883	19337193	0.193518842692512	-	.	gene_id "sraer114_gene_47469"; transcript_id "sraer114_gene_47469_tx_4"; exon_id "12_19336883_19337193_-"; exonnum "4"; txlen "796";
12	sraer114_es	exon	19336883	19337193	0.176450312322311	-	.	gene_id "sraer114_gene_47469"; transcript_id "sraer114_gene_47469_tx_5"; exon_id "12_19336883_19337193_-"; exonnum "3"; txlen "607";
12	sraer114_es	exon	19336883	19337193	0.170208726512696	-	.	gene_id "sraer114_gene_47469"; transcript_id "sraer114_gene_47469_tx_6"; exon_id "12_19336883_19337193_-"; exonnum "4"; txlen "724";
12	sraer114_es	exon	19336883	19337193	0.139257583067743	-	.	gene_id "sraer114_gene_47469"; transcript_id "sraer114_gene_47469_tx_7"; exon_id "12_19336883_19337193_-"; exonnum "4"; txlen "781";
12	sraer114_es	exon	19336883	19337193	0.127977035406235	-	.	gene_id "sraer114_gene_47469"; transcript_id "sraer114_gene_47469_tx_8"; exon_id "12_19336883_19337193_-"; exonnum "5"; txlen "898";
12	sraer114_mid	exon	19338302	19338418	0.261400475690105	-	.	gene_id "sraer114_gene_47469"; transcript_id "sraer114_gene_47469_tx_3"; exon_id "12_19338302_19338418_-"; exonnum "3"; txlen "723";
12	sraer114_mid	exon	19338302	19338418	0.193518842692512	-	.	gene_id "sraer114_gene_47469"; transcript_id "sraer114_gene_47469_tx_4"; exon_id "12_19338302_19338418_-"; exonnum "3"; txlen "796";
12	sraer114_mid	exon	19338302	19338418	0.170208726512696	-	.	gene_id "sraer114_gene_47469"; transcript_id "sraer114_gene_47469_tx_6"; exon_id "12_19338302_19338418_-"; exonnum "3"; txlen "724";
12	sraer114_mid	exon	19338302	19338418	0.127977035406235	-	.	gene_id "sraer114_gene_47469"; transcript_id "sraer114_gene_47469_tx_8"; exon_id "12_19338302_19338418_-"; exonnum "4"; txlen "898";
12	sraer114_mid	exon	19339919	19340146	0.544502927910009	-	.	gene_id "sraer114_gene_47469"; transcript_id "sraer114_gene_47469_tx_1"; exon_id "12_19339919_19340146_-"; exonnum "2"; txlen "679";
12	sraer114_mid	exon	19339919	19340146	0.413117737867064	-	.	gene_id "sraer114_gene_47469"; transcript_id "sraer114_gene_47469_tx_2"; exon_id "12_19339919_19340146_-"; exonnum "2"; txlen "606";
12	sraer114_mid	exon	19339919	19340146	0.261400475690105	-	.	gene_id "sraer114_gene_47469"; transcript_id "sraer114_gene_47469_tx_3"; exon_id "12_19339919_19340146_-"; exonnum "2"; txlen "723";
12	sraer114_mid	exon	19339919	19340146	0.193518842692512	-	.	gene_id "sraer114_gene_47469"; transcript_id "sraer114_gene_47469_tx_4"; exon_id "12_19339919_19340146_-"; exonnum "2"; txlen "796";
12	sraer114_mid	exon	19339919	19340146	0.176450312322311	-	.	gene_id "sraer114_gene_47469"; transcript_id "sraer114_gene_47469_tx_5"; exon_id "12_19339919_19340146_-"; exonnum "2"; txlen "607";
12	sraer114_mid	exon	19339919	19340146	0.170208726512696	-	.	gene_id "sraer114_gene_47469"; transcript_id "sraer114_gene_47469_tx_6"; exon_id "12_19339919_19340146_-"; exonnum "2"; txlen "724";
12	sraer114_mid	exon	19339919	19340146	0.139257583067743	-	.	gene_id "sraer114_gene_47469"; transcript_id "sraer114_gene_47469_tx_7"; exon_id "12_19339919_19340146_-"; exonnum "3"; txlen "781";
12	sraer114_mid	exon	19339919	19340146	0.127977035406235	-	.	gene_id "sraer114_gene_47469"; transcript_id "sraer114_gene_47469_tx_8"; exon_id "12_19339919_19340146_-"; exonnum "3"; txlen "898";
12	sraer114_ss	exon	19340362	19340429	0.176450312322311	-	.	gene_id "sraer114_gene_47469"; transcript_id "sraer114_gene_47469_tx_5"; exon_id "12_19340362_19340429_-"; exonnum "1"; txlen "607";
12	sraer114_ss	exon	19340362	19340429	0.170208726512696	-	.	gene_id "sraer114_gene_47469"; transcript_id "sraer114_gene_47469_tx_6"; exon_id "12_19340362_19340429_-"; exonnum "1"; txlen "724";
12	sraer114_ss	exon	19340392	19340458	0.413117737867064	-	.	gene_id "sraer114_gene_47469"; transcript_id "sraer114_gene_47469_tx_2"; exon_id "12_19340392_19340458_-"; exonnum "1"; txlen "606";
12	sraer114_ss	exon	19340392	19340458	0.261400475690105	-	.	gene_id "sraer114_gene_47469"; transcript_id "sraer114_gene_47469_tx_3"; exon_id "12_19340392_19340458_-"; exonnum "1"; txlen "723";
12	sraer114_es	exon	19367033	19368223	0.0391857537837153	-	.	gene_id "sraer114_gene_47469"; transcript_id "sraer114_gene_47469_tx_9"; exon_id "12_19367033_19368223_-"; exonnum "3"; txlen "1433";
12	sraer114_mid	exon	19371957	19372058	0.139257583067743	-	.	gene_id "sraer114_gene_47469"; transcript_id "sraer114_gene_47469_tx_7"; exon_id "12_19371957_19372058_-"; exonnum "2"; txlen "781";
12	sraer114_mid	exon	19371957	19372058	0.127977035406235	-	.	gene_id "sraer114_gene_47469"; transcript_id "sraer114_gene_47469_tx_8"; exon_id "12_19371957_19372058_-"; exonnum "2"; txlen "898";
12	sraer114_mid	exon	19371957	19372058	0.0391857537837153	-	.	gene_id "sraer114_gene_47469"; transcript_id "sraer114_gene_47469_tx_9"; exon_id "12_19371957_19372058_-"; exonnum "2"; txlen "1433";
12	sraer114_ss	exon	19379226	19379365	0.544502927910009	-	.	gene_id "sraer114_gene_47469"; transcript_id "sraer114_gene_47469_tx_1"; exon_id "12_19379226_19379365_-"; exonnum "1"; txlen "679";
12	sraer114_ss	exon	19379226	19379365	0.193518842692512	-	.	gene_id "sraer114_gene_47469"; transcript_id "sraer114_gene_47469_tx_4"; exon_id "12_19379226_19379365_-"; exonnum "1"; txlen "796";
12	sraer114_ss	exon	19379226	19379365	0.139257583067743	-	.	gene_id "sraer114_gene_47469"; transcript_id "sraer114_gene_47469_tx_7"; exon_id "12_19379226_19379365_-"; exonnum "1"; txlen "781";
12	sraer114_ss	exon	19379226	19379365	0.127977035406235	-	.	gene_id "sraer114_gene_47469"; transcript_id "sraer114_gene_47469_tx_8"; exon_id "12_19379226_19379365_-"; exonnum "1"; txlen "898";
12	sraer114_ss	exon	19379226	19379365	0.0391857537837153	-	.	gene_id "sraer114_gene_47469"; transcript_id "sraer114_gene_47469_tx_9"; exon_id "12_19379226_19379365_-"; exonnum "1"; txlen "1433";
12	ensembl	three_prime_utr	19416411	19416787	0	-	.	gene_id "ENSRNOG00000001260"; gene_version "8"; transcript_id "ENSRNOT00000160613"; transcript_version "1"; gene_name "Nudt1"; gene_source "ensembl"; gene_biotype "protein_coding"; transcript_name "Nudt1-204"; transcript_source "ensembl"; transcript_biotype "protein_coding"; tag "Ensembl_canonical";
12	ensembl	three_prime_utr	19416411	19416787	0	-	.	gene_id "ENSRNOG00000001260"; gene_version "8"; transcript_id "ENSRNOT00000149768"; transcript_version "1"; gene_name "Nudt1"; gene_source "ensembl"; gene_biotype "protein_coding"; transcript_name "Nudt1-202"; transcript_source "ensembl"; transcript_biotype "protein_coding";
12	ensembl	three_prime_utr	19416411	19416787	0	-	.	gene_id "ENSRNOG00000001260"; gene_version "8"; transcript_id "ENSRNOT00000157321"; transcript_version "1"; gene_name "Nudt1"; gene_source "ensembl"; gene_biotype "protein_coding"; transcript_name "Nudt1-203"; transcript_source "ensembl"; transcript_biotype "protein_coding";
12	ensembl	three_prime_utr	19416411	19416787	0	-	.	gene_id "ENSRNOG00000001260"; gene_version "8"; transcript_id "ENSRNOT00000001700"; transcript_version "8"; gene_name "Nudt1"; gene_source "ensembl"; gene_biotype "protein_coding"; transcript_name "Nudt1-201"; transcript_source "ensembl"; transcript_biotype "protein_coding";
12	ensembl	exon	19416411	19416960	0	-	.	gene_id "ENSRNOG00000001260"; gene_version "8"; transcript_id "ENSRNOT00000160613"; transcript_version "1"; exon_number "4"; gene_name "Nudt1"; gene_source "ensembl"; gene_biotype "protein_coding"; transcript_name "Nudt1-204"; transcript_source "ensembl"; transcript_biotype "protein_coding"; exon_id "ENSRNOE00000232406"; exon_version "7"; tag "Ensembl_canonical";
12	ensembl	exon	19416411	19416960	0	-	.	gene_id "ENSRNOG00000001260"; gene_version "8"; transcript_id "ENSRNOT00000149768"; transcript_version "1"; exon_number "3"; gene_name "Nudt1"; gene_source "ensembl"; gene_biotype "protein_coding"; transcript_name "Nudt1-202"; transcript_source "ensembl"; transcript_biotype "protein_coding"; exon_id "ENSRNOE00000232406"; exon_version "7";
12	ensembl	exon	19416411	19416960	0	-	.	gene_id "ENSRNOG00000001260"; gene_version "8"; transcript_id "ENSRNOT00000157321"; transcript_version "1"; exon_number "5"; gene_name "Nudt1"; gene_source "ensembl"; gene_biotype "protein_coding"; transcript_name "Nudt1-203"; transcript_source "ensembl"; transcript_biotype "protein_coding"; exon_id "ENSRNOE00000232406"; exon_version "7";
12	ensembl	exon	19416411	19416960	0	-	.	gene_id "ENSRNOG00000001260"; gene_version "8"; transcript_id "ENSRNOT00000001700"; transcript_version "8"; exon_number "4"; gene_name "Nudt1"; gene_source "ensembl"; gene_biotype "protein_coding"; transcript_name "Nudt1-201"; transcript_source "ensembl"; transcript_biotype "protein_coding"; exon_id "ENSRNOE00000232406"; exon_version "7";
12	ensembl	transcript	19416411	19423828	0	-	.	gene_id "ENSRNOG00000001260"; gene_version "8"; transcript_id "ENSRNOT00000160613"; transcript_version "1"; gene_name "Nudt1"; gene_source "ensembl"; gene_biotype "protein_coding"; transcript_name "Nudt1-204"; transcript_source "ensembl"; transcript_biotype "protein_coding"; tag "Ensembl_canonical";
12	ensembl	transcript	19416411	19423828	0	-	.	gene_id "ENSRNOG00000001260"; gene_version "8"; transcript_id "ENSRNOT00000149768"; transcript_version "1"; gene_name "Nudt1"; gene_source "ensembl"; gene_biotype "protein_coding"; transcript_name "Nudt1-202"; transcript_source "ensembl"; transcript_biotype "protein_coding";
12	ensembl	transcript	19416411	19424100	0	-	.	gene_id "ENSRNOG00000001260"; gene_version "8"; transcript_id "ENSRNOT00000157321"; transcript_version "1"; gene_name "Nudt1"; gene_source "ensembl"; gene_biotype "protein_coding"; transcript_name "Nudt1-203"; transcript_source "ensembl"; transcript_biotype "protein_coding";
12	ensembl	gene	19416411	19424158	0	-	.	gene_id "ENSRNOG00000001260"; gene_version "8"; gene_name "Nudt1"; gene_source "ensembl"; gene_biotype "protein_coding";
12	ensembl	transcript	19416411	19424158	0	-	.	gene_id "ENSRNOG00000001260"; gene_version "8"; transcript_id "ENSRNOT00000001700"; transcript_version "8"; gene_name "Nudt1"; gene_source "ensembl"; gene_biotype "protein_coding"; transcript_name "Nudt1-201"; transcript_source "ensembl"; transcript_biotype "protein_coding";
12	ensembl	stop_codon	19416788	19416790	0	-	0	gene_id "ENSRNOG00000001260"; gene_version "8"; transcript_id "ENSRNOT00000160613"; transcript_version "1"; exon_number "4"; gene_name "Nudt1"; gene_source "ensembl"; gene_biotype "protein_coding"; transcript_name "Nudt1-204"; transcript_source "ensembl"; transcript_biotype "protein_coding"; tag "Ensembl_canonical";
12	ensembl	stop_codon	19416788	19416790	0	-	0	gene_id "ENSRNOG00000001260"; gene_version "8"; transcript_id "ENSRNOT00000149768"; transcript_version "1"; exon_number "3"; gene_name "Nudt1"; gene_source "ensembl"; gene_biotype "protein_coding"; transcript_name "Nudt1-202"; transcript_source "ensembl"; transcript_biotype "protein_coding";
12	ensembl	stop_codon	19416788	19416790	0	-	0	gene_id "ENSRNOG00000001260"; gene_version "8"; transcript_id "ENSRNOT00000157321"; transcript_version "1"; exon_number "5"; gene_name "Nudt1"; gene_source "ensembl"; gene_biotype "protein_coding"; transcript_name "Nudt1-203"; transcript_source "ensembl"; transcript_biotype "protein_coding";
12	ensembl	stop_codon	19416788	19416790	0	-	0	gene_id "ENSRNOG00000001260"; gene_version "8"; transcript_id "ENSRNOT00000001700"; transcript_version "8"; exon_number "4"; gene_name "Nudt1"; gene_source "ensembl"; gene_biotype "protein_coding"; transcript_name "Nudt1-201"; transcript_source "ensembl"; transcript_biotype "protein_coding";
12	ensembl	CDS	19416791	19416960	0	-	2	gene_id "ENSRNOG00000001260"; gene_version "8"; transcript_id "ENSRNOT00000160613"; transcript_version "1"; exon_number "4"; gene_name "Nudt1"; gene_source "ensembl"; gene_biotype "protein_coding"; transcript_name "Nudt1-204"; transcript_source "ensembl"; transcript_biotype "protein_coding"; protein_id "ENSRNOP00000100455"; protein_version "1"; tag "Ensembl_canonical";
12	ensembl	CDS	19416791	19416960	0	-	2	gene_id "ENSRNOG00000001260"; gene_version "8"; transcript_id "ENSRNOT00000149768"; transcript_version "1"; exon_number "3"; gene_name "Nudt1"; gene_source "ensembl"; gene_biotype "protein_coding"; transcript_name "Nudt1-202"; transcript_source "ensembl"; transcript_biotype "protein_coding"; protein_id "ENSRNOP00000101738"; protein_version "1";
12	ensembl	CDS	19416791	19416960	0	-	2	gene_id "ENSRNOG00000001260"; gene_version "8"; transcript_id "ENSRNOT00000157321"; transcript_version "1"; exon_number "5"; gene_name "Nudt1"; gene_source "ensembl"; gene_biotype "protein_coding"; transcript_name "Nudt1-203"; transcript_source "ensembl"; transcript_biotype "protein_coding"; protein_id "ENSRNOP00000105441"; protein_version "1";
12	ensembl	CDS	19416791	19416960	0	-	2	gene_id "ENSRNOG00000001260"; gene_version "8"; transcript_id "ENSRNOT00000001700"; transcript_version "8"; exon_number "4"; gene_name "Nudt1"; gene_source "ensembl"; gene_biotype "protein_coding"; transcript_name "Nudt1-201"; transcript_source "ensembl"; transcript_biotype "protein_coding"; protein_id "ENSRNOP00000001700"; protein_version "5";
12	ensembl	exon	19418765	19418910	0	-	.	gene_id "ENSRNOG00000001260"; gene_version "8"; transcript_id "ENSRNOT00000160613"; transcript_version "1"; exon_number "3"; gene_name "Nudt1"; gene_source "ensembl"; gene_biotype "protein_coding"; transcript_name "Nudt1-204"; transcript_source "ensembl"; transcript_biotype "protein_coding"; exon_id "ENSRNOE00000011662"; exon_version "1"; tag "Ensembl_canonical";
12	ensembl	CDS	19418765	19418910	0	-	1	gene_id "ENSRNOG00000001260"; gene_version "8"; transcript_id "ENSRNOT00000160613"; transcript_version "1"; exon_number "3"; gene_name "Nudt1"; gene_source "ensembl"; gene_biotype "protein_coding"; transcript_name "Nudt1-204"; transcript_source "ensembl"; transcript_biotype "protein_coding"; protein_id "ENSRNOP00000100455"; protein_version "1"; tag "Ensembl_canonical";
12	ensembl	exon	19418765	19418910	0	-	.	gene_id "ENSRNOG00000001260"; gene_version "8"; transcript_id "ENSRNOT00000149768"; transcript_version "1"; exon_number "2"; gene_name "Nudt1"; gene_source "ensembl"; gene_biotype "protein_coding"; transcript_name "Nudt1-202"; transcript_source "ensembl"; transcript_biotype "protein_coding"; exon_id "ENSRNOE00000011662"; exon_version "1";
12	ensembl	CDS	19418765	19418910	0	-	1	gene_id "ENSRNOG00000001260"; gene_version "8"; transcript_id "ENSRNOT00000149768"; transcript_version "1"; exon_number "2"; gene_name "Nudt1"; gene_source "ensembl"; gene_biotype "protein_coding"; transcript_name "Nudt1-202"; transcript_source "ensembl"; transcript_biotype "protein_coding"; protein_id "ENSRNOP00000101738"; protein_version "1";
12	ensembl	exon	19418765	19418910	0	-	.	gene_id "ENSRNOG00000001260"; gene_version "8"; transcript_id "ENSRNOT00000157321"; transcript_version "1"; exon_number "4"; gene_name "Nudt1"; gene_source "ensembl"; gene_biotype "protein_coding"; transcript_name "Nudt1-203"; transcript_source "ensembl"; transcript_biotype "protein_coding"; exon_id "ENSRNOE00000011662"; exon_version "1";
12	ensembl	CDS	19418765	19418910	0	-	1	gene_id "ENSRNOG00000001260"; gene_version "8"; transcript_id "ENSRNOT00000157321"; transcript_version "1"; exon_number "4"; gene_name "Nudt1"; gene_source "ensembl"; gene_biotype "protein_coding"; transcript_name "Nudt1-203"; transcript_source "ensembl"; transcript_biotype "protein_coding"; protein_id "ENSRNOP00000105441"; protein_version "1";
12	ensembl	exon	19418765	19418910	0	-	.	gene_id "ENSRNOG00000001260"; gene_version "8"; transcript_id "ENSRNOT00000001700"; transcript_version "8"; exon_number "3"; gene_name "Nudt1"; gene_source "ensembl"; gene_biotype "protein_coding"; transcript_name "Nudt1-201"; transcript_source "ensembl"; transcript_biotype "protein_coding"; exon_id "ENSRNOE00000011662"; exon_version "1";
12	ensembl	CDS	19418765	19418910	0	-	1	gene_id "ENSRNOG00000001260"; gene_version "8"; transcript_id "ENSRNOT00000001700"; transcript_version "8"; exon_number "3"; gene_name "Nudt1"; gene_source "ensembl"; gene_biotype "protein_coding"; transcript_name "Nudt1-201"; transcript_source "ensembl"; transcript_biotype "protein_coding"; protein_id "ENSRNOP00000001700"; protein_version "5";
12	ensembl	exon	19419555	19419719	0	-	.	gene_id "ENSRNOG00000001260"; gene_version "8"; transcript_id "ENSRNOT00000160613"; transcript_version "1"; exon_number "2"; gene_name "Nudt1"; gene_source "ensembl"; gene_biotype "protein_coding"; transcript_name "Nudt1-204"; transcript_source "ensembl"; transcript_biotype "protein_coding"; exon_id "ENSRNOE00000011657"; exon_version "6"; tag "Ensembl_canonical";
12	ensembl	CDS	19419555	19419719	0	-	1	gene_id "ENSRNOG00000001260"; gene_version "8"; transcript_id "ENSRNOT00000160613"; transcript_version "1"; exon_number "2"; gene_name "Nudt1"; gene_source "ensembl"; gene_biotype "protein_coding"; transcript_name "Nudt1-204"; transcript_source "ensembl"; transcript_biotype "protein_coding"; protein_id "ENSRNOP00000100455"; protein_version "1"; tag "Ensembl_canonical";
12	ensembl	exon	19419555	19419719	0	-	.	gene_id "ENSRNOG00000001260"; gene_version "8"; transcript_id "ENSRNOT00000157321"; transcript_version "1"; exon_number "3"; gene_name "Nudt1"; gene_source "ensembl"; gene_biotype "protein_coding"; transcript_name "Nudt1-203"; transcript_source "ensembl"; transcript_biotype "protein_coding"; exon_id "ENSRNOE00000011657"; exon_version "6";
12	ensembl	CDS	19419555	19419719	0	-	1	gene_id "ENSRNOG00000001260"; gene_version "8"; transcript_id "ENSRNOT00000157321"; transcript_version "1"; exon_number "3"; gene_name "Nudt1"; gene_source "ensembl"; gene_biotype "protein_coding"; transcript_name "Nudt1-203"; transcript_source "ensembl"; transcript_biotype "protein_coding"; protein_id "ENSRNOP00000105441"; protein_version "1";
12	ensembl	exon	19419555	19419719	0	-	.	gene_id "ENSRNOG00000001260"; gene_version "8"; transcript_id "ENSRNOT00000001700"; transcript_version "8"; exon_number "2"; gene_name "Nudt1"; gene_source "ensembl"; gene_biotype "protein_coding"; transcript_name "Nudt1-201"; transcript_source "ensembl"; transcript_biotype "protein_coding"; exon_id "ENSRNOE00000011657"; exon_version "6";
12	ensembl	CDS	19419555	19419719	0	-	1	gene_id "ENSRNOG00000001260"; gene_version "8"; transcript_id "ENSRNOT00000001700"; transcript_version "8"; exon_number "2"; gene_name "Nudt1"; gene_source "ensembl"; gene_biotype "protein_coding"; transcript_name "Nudt1-201"; transcript_source "ensembl"; transcript_biotype "protein_coding"; protein_id "ENSRNOP00000001700"; protein_version "5";
12	ensembl	exon	19423394	19423484	0	-	.	gene_id "ENSRNOG00000001260"; gene_version "8"; transcript_id "ENSRNOT00000157321"; transcript_version "1"; exon_number "2"; gene_name "Nudt1"; gene_source "ensembl"; gene_biotype "protein_coding"; transcript_name "Nudt1-203"; transcript_source "ensembl"; transcript_biotype "protein_coding"; exon_id "ENSRNOE00000409604"; exon_version "4";
12	ensembl	CDS	19423394	19423484	0	-	2	gene_id "ENSRNOG00000001260"; gene_version "8"; transcript_id "ENSRNOT00000157321"; transcript_version "1"; exon_number "2"; gene_name "Nudt1"; gene_source "ensembl"; gene_biotype "protein_coding"; transcript_name "Nudt1-203"; transcript_source "ensembl"; transcript_biotype "protein_coding"; protein_id "ENSRNOP00000105441"; protein_version "1";
12	ensembl	CDS	19423394	19423629	0	-	0	gene_id "ENSRNOG00000001260"; gene_version "8"; transcript_id "ENSRNOT00000160613"; transcript_version "1"; exon_number "1"; gene_name "Nudt1"; gene_source "ensembl"; gene_biotype "protein_coding"; transcript_name "Nudt1-204"; transcript_source "ensembl"; transcript_biotype "protein_coding"; protein_id "ENSRNOP00000100455"; protein_version "1"; tag "Ensembl_canonical";
12	ensembl	CDS	19423394	19423629	0	-	0	gene_id "ENSRNOG00000001260"; gene_version "8"; transcript_id "ENSRNOT00000149768"; transcript_version "1"; exon_number "1"; gene_name "Nudt1"; gene_source "ensembl"; gene_biotype "protein_coding"; transcript_name "Nudt1-202"; transcript_source "ensembl"; transcript_biotype "protein_coding"; protein_id "ENSRNOP00000101738"; protein_version "1";
12	ensembl	exon	19423394	19423828	0	-	.	gene_id "ENSRNOG00000001260"; gene_version "8"; transcript_id "ENSRNOT00000160613"; transcript_version "1"; exon_number "1"; gene_name "Nudt1"; gene_source "ensembl"; gene_biotype "protein_coding"; transcript_name "Nudt1-204"; transcript_source "ensembl"; transcript_biotype "protein_coding"; exon_id "ENSRNOE00000727966"; exon_version "1"; tag "Ensembl_canonical";
12	ensembl	exon	19423394	19423828	0	-	.	gene_id "ENSRNOG00000001260"; gene_version "8"; transcript_id "ENSRNOT00000149768"; transcript_version "1"; exon_number "1"; gene_name "Nudt1"; gene_source "ensembl"; gene_biotype "protein_coding"; transcript_name "Nudt1-202"; transcript_source "ensembl"; transcript_biotype "protein_coding"; exon_id "ENSRNOE00000727966"; exon_version "1";
12	ensembl	start_codon	19423627	19423629	0	-	0	gene_id "ENSRNOG00000001260"; gene_version "8"; transcript_id "ENSRNOT00000160613"; transcript_version "1"; exon_number "1"; gene_name "Nudt1"; gene_source "ensembl"; gene_biotype "protein_coding"; transcript_name "Nudt1-204"; transcript_source "ensembl"; transcript_biotype "protein_coding"; tag "Ensembl_canonical";
12	ensembl	start_codon	19423627	19423629	0	-	0	gene_id "ENSRNOG00000001260"; gene_version "8"; transcript_id "ENSRNOT00000149768"; transcript_version "1"; exon_number "1"; gene_name "Nudt1"; gene_source "ensembl"; gene_biotype "protein_coding"; transcript_name "Nudt1-202"; transcript_source "ensembl"; transcript_biotype "protein_coding";
12	ensembl	five_prime_utr	19423630	19423828	0	-	.	gene_id "ENSRNOG00000001260"; gene_version "8"; transcript_id "ENSRNOT00000160613"; transcript_version "1"; gene_name "Nudt1"; gene_source "ensembl"; gene_biotype "protein_coding"; transcript_name "Nudt1-204"; transcript_source "ensembl"; transcript_biotype "protein_coding"; tag "Ensembl_canonical";
12	ensembl	five_prime_utr	19423630	19423828	0	-	.	gene_id "ENSRNOG00000001260"; gene_version "8"; transcript_id "ENSRNOT00000149768"; transcript_version "1"; gene_name "Nudt1"; gene_source "ensembl"; gene_biotype "protein_coding"; transcript_name "Nudt1-202"; transcript_source "ensembl"; transcript_biotype "protein_coding";
12	ensembl	CDS	19423865	19423901	0	-	0	gene_id "ENSRNOG00000001260"; gene_version "8"; transcript_id "ENSRNOT00000157321"; transcript_version "1"; exon_number "1"; gene_name "Nudt1"; gene_source "ensembl"; gene_biotype "protein_coding"; transcript_name "Nudt1-203"; transcript_source "ensembl"; transcript_biotype "protein_coding"; protein_id "ENSRNOP00000105441"; protein_version "1";
12	ensembl	CDS	19423865	19423947	0	-	0	gene_id "ENSRNOG00000001260"; gene_version "8"; transcript_id "ENSRNOT00000001700"; transcript_version "8"; exon_number "1"; gene_name "Nudt1"; gene_source "ensembl"; gene_biotype "protein_coding"; transcript_name "Nudt1-201"; transcript_source "ensembl"; transcript_biotype "protein_coding"; protein_id "ENSRNOP00000001700"; protein_version "5";
12	ensembl	exon	19423865	19424100	0	-	.	gene_id "ENSRNOG00000001260"; gene_version "8"; transcript_id "ENSRNOT00000157321"; transcript_version "1"; exon_number "1"; gene_name "Nudt1"; gene_source "ensembl"; gene_biotype "protein_coding"; transcript_name "Nudt1-203"; transcript_source "ensembl"; transcript_biotype "protein_coding"; exon_id "ENSRNOE00000730232"; exon_version "1";
12	ensembl	exon	19423865	19424158	0	-	.	gene_id "ENSRNOG00000001260"; gene_version "8"; transcript_id "ENSRNOT00000001700"; transcript_version "8"; exon_number "1"; gene_name "Nudt1"; gene_source "ensembl"; gene_biotype "protein_coding"; transcript_name "Nudt1-201"; transcript_source "ensembl"; transcript_biotype "protein_coding"; exon_id "ENSRNOE00000707456"; exon_version "1";
12	ensembl	start_codon	19423899	19423901	0	-	0	gene_id "ENSRNOG00000001260"; gene_version "8"; transcript_id "ENSRNOT00000157321"; transcript_version "1"; exon_number "1"; gene_name "Nudt1"; gene_source "ensembl"; gene_biotype "protein_coding"; transcript_name "Nudt1-203"; transcript_source "ensembl"; transcript_biotype "protein_coding";
12	ensembl	five_prime_utr	19423902	19424100	0	-	.	gene_id "ENSRNOG00000001260"; gene_version "8"; transcript_id "ENSRNOT00000157321"; transcript_version "1"; gene_name "Nudt1"; gene_source "ensembl"; gene_biotype "protein_coding"; transcript_name "Nudt1-203"; transcript_source "ensembl"; transcript_biotype "protein_coding";
12	ensembl	start_codon	19423945	19423947	0	-	0	gene_id "ENSRNOG00000001260"; gene_version "8"; transcript_id "ENSRNOT00000001700"; transcript_version "8"; exon_number "1"; gene_name "Nudt1"; gene_source "ensembl"; gene_biotype "protein_coding"; transcript_name "Nudt1-201"; transcript_source "ensembl"; transcript_biotype "protein_coding";
12	ensembl	five_prime_utr	19423948	19424158	0	-	.	gene_id "ENSRNOG00000001260"; gene_version "8"; transcript_id "ENSRNOT00000001700"; transcript_version "8"; gene_name "Nudt1"; gene_source "ensembl"; gene_biotype "protein_coding"; transcript_name "Nudt1-201"; transcript_source "ensembl"; transcript_biotype "protein_coding";
12	sraer114_es	exon	19654899	19655382	0.0601622654210201	-	.	gene_id "sraer114_gene_49415"; transcript_id "sraer114_gene_49415_tx_1"; exon_id "12_19654899_19655382_-"; exonnum "2"; txlen "809";
12	sraer114_ss	exon	19657257	19657581	0.0601622654210201	-	.	gene_id "sraer114_gene_49415"; transcript_id "sraer114_gene_49415_tx_1"; exon_id "12_19657257_19657581_-"; exonnum "1"; txlen "809";
12	sraer114_es	exon	19728356	19729024	0.0279773935452946	-	.	gene_id "sraer114_gene_54438"; transcript_id "sraer114_gene_54438_tx_1"; exon_id "12_19728356_19729024_-"; exonnum "2"; txlen "1078";
12	sraer114_ss	exon	19729047	19729455	0.0279773935452946	-	.	gene_id "sraer114_gene_54438"; transcript_id "sraer114_gene_54438_tx_1"; exon_id "12_19729047_19729455_-"; exonnum "1"; txlen "1078";
12	ensembl	exon	19754170	19755382	0	-	.	gene_id "ENSRNOG00000077024"; gene_version "1"; transcript_id "ENSRNOT00000157464"; transcript_version "1"; exon_number "2"; gene_source "ensembl"; gene_biotype "lncRNA"; transcript_source "ensembl"; transcript_biotype "lncRNA"; exon_id "ENSRNOE00000801518"; exon_version "1"; tag "Ensembl_canonical";
12	ensembl	gene	19754170	19755530	0	-	.	gene_id "ENSRNOG00000077024"; gene_version "1"; gene_source "ensembl"; gene_biotype "lncRNA";
12	ensembl	transcript	19754170	19755530	0	-	.	gene_id "ENSRNOG00000077024"; gene_version "1"; transcript_id "ENSRNOT00000157464"; transcript_version "1"; gene_source "ensembl"; gene_biotype "lncRNA"; transcript_source "ensembl"; transcript_biotype "lncRNA"; tag "Ensembl_canonical";
12	ensembl	exon	19755476	19755530	0	-	.	gene_id "ENSRNOG00000077024"; gene_version "1"; transcript_id "ENSRNOT00000157464"; transcript_version "1"; exon_number "1"; gene_source "ensembl"; gene_biotype "lncRNA"; transcript_source "ensembl"; transcript_biotype "lncRNA"; exon_id "ENSRNOE00000702845"; exon_version "1"; tag "Ensembl_canonical";
12	ensembl	three_prime_utr	19772908	19774980	0	-	.	gene_id "ENSRNOG00000022767"; gene_version "6"; transcript_id "ENSRNOT00000130049"; transcript_version "1"; gene_name "Elfn1"; gene_source "ensembl"; gene_biotype "protein_coding"; transcript_name "Elfn1-203"; transcript_source "ensembl"; transcript_biotype "protein_coding";
12	ensembl	three_prime_utr	19772908	19774980	0	-	.	gene_id "ENSRNOG00000022767"; gene_version "6"; transcript_id "ENSRNOT00000131734"; transcript_version "1"; gene_name "Elfn1"; gene_source "ensembl"; gene_biotype "protein_coding"; transcript_name "Elfn1-204"; transcript_source "ensembl"; transcript_biotype "protein_coding"; tag "Ensembl_canonical";
12	ensembl	three_prime_utr	19772908	19774980	0	-	.	gene_id "ENSRNOG00000022767"; gene_version "6"; transcript_id "ENSRNOT00000122681"; transcript_version "1"; gene_name "Elfn1"; gene_source "ensembl"; gene_biotype "protein_coding"; transcript_name "Elfn1-202"; transcript_source "ensembl"; transcript_biotype "protein_coding";
12	ensembl	exon	19772908	19777734	0	-	.	gene_id "ENSRNOG00000022767"; gene_version "6"; transcript_id "ENSRNOT00000130049"; transcript_version "1"; exon_number "2"; gene_name "Elfn1"; gene_source "ensembl"; gene_biotype "protein_coding"; transcript_name "Elfn1-203"; transcript_source "ensembl"; transcript_biotype "protein_coding"; exon_id "ENSRNOE00000707807"; exon_version "1";
12	ensembl	exon	19772908	19777734	0	-	.	gene_id "ENSRNOG00000022767"; gene_version "6"; transcript_id "ENSRNOT00000131734"; transcript_version "1"; exon_number "2"; gene_name "Elfn1"; gene_source "ensembl"; gene_biotype "protein_coding"; transcript_name "Elfn1-204"; transcript_source "ensembl"; transcript_biotype "protein_coding"; exon_id "ENSRNOE00000707807"; exon_version "1"; tag "Ensembl_canonical";
12	ensembl	exon	19772908	19777734	0	-	.	gene_id "ENSRNOG00000022767"; gene_version "6"; transcript_id "ENSRNOT00000122681"; transcript_version "1"; exon_number "2"; gene_name "Elfn1"; gene_source "ensembl"; gene_biotype "protein_coding"; transcript_name "Elfn1-202"; transcript_source "ensembl"; transcript_biotype "protein_coding"; exon_id "ENSRNOE00000707807"; exon_version "1";
12	ensembl	transcript	19772908	19834419	0	-	.	gene_id "ENSRNOG00000022767"; gene_version "6"; transcript_id "ENSRNOT00000122681"; transcript_version "1"; gene_name "Elfn1"; gene_source "ensembl"; gene_biotype "protein_coding"; transcript_name "Elfn1-202"; transcript_source "ensembl"; transcript_biotype "protein_coding";
12	ensembl	transcript	19772908	19835252	0	-	.	gene_id "ENSRNOG00000022767"; gene_version "6"; transcript_id "ENSRNOT00000130049"; transcript_version "1"; gene_name "Elfn1"; gene_source "ensembl"; gene_biotype "protein_coding"; transcript_name "Elfn1-203"; transcript_source "ensembl"; transcript_biotype "protein_coding";
12	ensembl	gene	19772908	19841961	0	-	.	gene_id "ENSRNOG00000022767"; gene_version "6"; gene_name "Elfn1"; gene_source "ensembl"; gene_biotype "protein_coding";
12	ensembl	transcript	19772908	19841961	0	-	.	gene_id "ENSRNOG00000022767"; gene_version "6"; transcript_id "ENSRNOT00000131734"; transcript_version "1"; gene_name "Elfn1"; gene_source "ensembl"; gene_biotype "protein_coding"; transcript_name "Elfn1-204"; transcript_source "ensembl"; transcript_biotype "protein_coding"; tag "Ensembl_canonical";
12	ensembl	three_prime_utr	19773928	19774980	0	-	.	gene_id "ENSRNOG00000022767"; gene_version "6"; transcript_id "ENSRNOT00000033551"; transcript_version "6"; gene_name "Elfn1"; gene_source "ensembl"; gene_biotype "protein_coding"; transcript_name "Elfn1-201"; transcript_source "ensembl"; transcript_biotype "protein_coding";
12	ensembl	exon	19773928	19777734	0	-	.	gene_id "ENSRNOG00000022767"; gene_version "6"; transcript_id "ENSRNOT00000033551"; transcript_version "6"; exon_number "2"; gene_name "Elfn1"; gene_source "ensembl"; gene_biotype "protein_coding"; transcript_name "Elfn1-201"; transcript_source "ensembl"; transcript_biotype "protein_coding"; exon_id "ENSRNOE00000238177"; exon_version "5";
12	ensembl	transcript	19773928	19783721	0	-	.	gene_id "ENSRNOG00000022767"; gene_version "6"; transcript_id "ENSRNOT00000033551"; transcript_version "6"; gene_name "Elfn1"; gene_source "ensembl"; gene_biotype "protein_coding"; transcript_name "Elfn1-201"; transcript_source "ensembl"; transcript_biotype "protein_coding";
12	ensembl	three_prime_utr	19774497	19774980	0	-	.	gene_id "ENSRNOG00000022767"; gene_version "6"; transcript_id "ENSRNOT00000173949"; transcript_version "1"; gene_name "Elfn1"; gene_source "ensembl"; gene_biotype "protein_coding"; transcript_name "Elfn1-206"; transcript_source "ensembl"; transcript_biotype "protein_coding";
12	ensembl	exon	19774497	19777734	0	-	.	gene_id "ENSRNOG00000022767"; gene_version "6"; transcript_id "ENSRNOT00000173949"; transcript_version "1"; exon_number "2"; gene_name "Elfn1"; gene_source "ensembl"; gene_biotype "protein_coding"; transcript_name "Elfn1-206"; transcript_source "ensembl"; transcript_biotype "protein_coding"; exon_id "ENSRNOE00000795535"; exon_version "1";
12	ensembl	transcript	19774497	19836190	0	-	.	gene_id "ENSRNOG00000022767"; gene_version "6"; transcript_id "ENSRNOT00000173949"; transcript_version "1"; gene_name "Elfn1"; gene_source "ensembl"; gene_biotype "protein_coding"; transcript_name "Elfn1-206"; transcript_source "ensembl"; transcript_biotype "protein_coding";
12	ensembl	three_prime_utr	19774511	19774980	0	-	.	gene_id "ENSRNOG00000022767"; gene_version "6"; transcript_id "ENSRNOT00000150179"; transcript_version "1"; gene_name "Elfn1"; gene_source "ensembl"; gene_biotype "protein_coding"; transcript_name "Elfn1-205"; transcript_source "ensembl"; transcript_biotype "protein_coding";
12	ensembl	exon	19774511	19777734	0	-	.	gene_id "ENSRNOG00000022767"; gene_version "6"; transcript_id "ENSRNOT00000150179"; transcript_version "1"; exon_number "2"; gene_name "Elfn1"; gene_source "ensembl"; gene_biotype "protein_coding"; transcript_name "Elfn1-205"; transcript_source "ensembl"; transcript_biotype "protein_coding"; exon_id "ENSRNOE00000736506"; exon_version "1";
12	ensembl	transcript	19774511	19836677	0	-	.	gene_id "ENSRNOG00000022767"; gene_version "6"; transcript_id "ENSRNOT00000150179"; transcript_version "1"; gene_name "Elfn1"; gene_source "ensembl"; gene_biotype "protein_coding"; transcript_name "Elfn1-205"; transcript_source "ensembl"; transcript_biotype "protein_coding";
12	ensembl	stop_codon	19774981	19774983	0	-	0	gene_id "ENSRNOG00000022767"; gene_version "6"; transcript_id "ENSRNOT00000033551"; transcript_version "6"; exon_number "2"; gene_name "Elfn1"; gene_source "ensembl"; gene_biotype "protein_coding"; transcript_name "Elfn1-201"; transcript_source "ensembl"; transcript_biotype "protein_coding";
12	ensembl	stop_codon	19774981	19774983	0	-	0	gene_id "ENSRNOG00000022767"; gene_version "6"; transcript_id "ENSRNOT00000173949"; transcript_version "1"; exon_number "2"; gene_name "Elfn1"; gene_source "ensembl"; gene_biotype "protein_coding"; transcript_name "Elfn1-206"; transcript_source "ensembl"; transcript_biotype "protein_coding";
12	ensembl	stop_codon	19774981	19774983	0	-	0	gene_id "ENSRNOG00000022767"; gene_version "6"; transcript_id "ENSRNOT00000150179"; transcript_version "1"; exon_number "2"; gene_name "Elfn1"; gene_source "ensembl"; gene_biotype "protein_coding"; transcript_name "Elfn1-205"; transcript_source "ensembl"; transcript_biotype "protein_coding";
12	ensembl	stop_codon	19774981	19774983	0	-	0	gene_id "ENSRNOG00000022767"; gene_version "6"; transcript_id "ENSRNOT00000130049"; transcript_version "1"; exon_number "2"; gene_name "Elfn1"; gene_source "ensembl"; gene_biotype "protein_coding"; transcript_name "Elfn1-203"; transcript_source "ensembl"; transcript_biotype "protein_coding";
12	ensembl	stop_codon	19774981	19774983	0	-	0	gene_id "ENSRNOG00000022767"; gene_version "6"; transcript_id "ENSRNOT00000131734"; transcript_version "1"; exon_number "2"; gene_name "Elfn1"; gene_source "ensembl"; gene_biotype "protein_coding"; transcript_name "Elfn1-204"; transcript_source "ensembl"; transcript_biotype "protein_coding"; tag "Ensembl_canonical";
12	ensembl	stop_codon	19774981	19774983	0	-	0	gene_id "ENSRNOG00000022767"; gene_version "6"; transcript_id "ENSRNOT00000122681"; transcript_version "1"; exon_number "2"; gene_name "Elfn1"; gene_source "ensembl"; gene_biotype "protein_coding"; transcript_name "Elfn1-202"; transcript_source "ensembl"; transcript_biotype "protein_coding";
12	ensembl	CDS	19774984	19777470	0	-	0	gene_id "ENSRNOG00000022767"; gene_version "6"; transcript_id "ENSRNOT00000033551"; transcript_version "6"; exon_number "2"; gene_name "Elfn1"; gene_source "ensembl"; gene_biotype "protein_coding"; transcript_name "Elfn1-201"; transcript_source "ensembl"; transcript_biotype "protein_coding"; protein_id "ENSRNOP00000035917"; protein_version "2";
12	ensembl	CDS	19774984	19777470	0	-	0	gene_id "ENSRNOG00000022767"; gene_version "6"; transcript_id "ENSRNOT00000173949"; transcript_version "1"; exon_number "2"; gene_name "Elfn1"; gene_source "ensembl"; gene_biotype "protein_coding"; transcript_name "Elfn1-206"; transcript_source "ensembl"; transcript_biotype "protein_coding"; protein_id "ENSRNOP00000112585"; protein_version "1";
12	ensembl	CDS	19774984	19777470	0	-	0	gene_id "ENSRNOG00000022767"; gene_version "6"; transcript_id "ENSRNOT00000150179"; transcript_version "1"; exon_number "2"; gene_name "Elfn1"; gene_source "ensembl"; gene_biotype "protein_coding"; transcript_name "Elfn1-205"; transcript_source "ensembl"; transcript_biotype "protein_coding"; protein_id "ENSRNOP00000102117"; protein_version "1";
12	ensembl	CDS	19774984	19777470	0	-	0	gene_id "ENSRNOG00000022767"; gene_version "6"; transcript_id "ENSRNOT00000130049"; transcript_version "1"; exon_number "2"; gene_name "Elfn1"; gene_source "ensembl"; gene_biotype "protein_coding"; transcript_name "Elfn1-203"; transcript_source "ensembl"; transcript_biotype "protein_coding"; protein_id "ENSRNOP00000098668"; protein_version "1";
12	ensembl	CDS	19774984	19777470	0	-	0	gene_id "ENSRNOG00000022767"; gene_version "6"; transcript_id "ENSRNOT00000131734"; transcript_version "1"; exon_number "2"; gene_name "Elfn1"; gene_source "ensembl"; gene_biotype "protein_coding"; transcript_name "Elfn1-204"; transcript_source "ensembl"; transcript_biotype "protein_coding"; protein_id "ENSRNOP00000102906"; protein_version "1"; tag "Ensembl_canonical";
12	ensembl	CDS	19774984	19777470	0	-	0	gene_id "ENSRNOG00000022767"; gene_version "6"; transcript_id "ENSRNOT00000122681"; transcript_version "1"; exon_number "2"; gene_name "Elfn1"; gene_source "ensembl"; gene_biotype "protein_coding"; transcript_name "Elfn1-202"; transcript_source "ensembl"; transcript_biotype "protein_coding"; protein_id "ENSRNOP00000111717"; protein_version "1";
12	ensembl	start_codon	19777468	19777470	0	-	0	gene_id "ENSRNOG00000022767"; gene_version "6"; transcript_id "ENSRNOT00000033551"; transcript_version "6"; exon_number "2"; gene_name "Elfn1"; gene_source "ensembl"; gene_biotype "protein_coding"; transcript_name "Elfn1-201"; transcript_source "ensembl"; transcript_biotype "protein_coding";
12	ensembl	start_codon	19777468	19777470	0	-	0	gene_id "ENSRNOG00000022767"; gene_version "6"; transcript_id "ENSRNOT00000173949"; transcript_version "1"; exon_number "2"; gene_name "Elfn1"; gene_source "ensembl"; gene_biotype "protein_coding"; transcript_name "Elfn1-206"; transcript_source "ensembl"; transcript_biotype "protein_coding";
12	ensembl	start_codon	19777468	19777470	0	-	0	gene_id "ENSRNOG00000022767"; gene_version "6"; transcript_id "ENSRNOT00000150179"; transcript_version "1"; exon_number "2"; gene_name "Elfn1"; gene_source "ensembl"; gene_biotype "protein_coding"; transcript_name "Elfn1-205"; transcript_source "ensembl"; transcript_biotype "protein_coding";
12	ensembl	start_codon	19777468	19777470	0	-	0	gene_id "ENSRNOG00000022767"; gene_version "6"; transcript_id "ENSRNOT00000130049"; transcript_version "1"; exon_number "2"; gene_name "Elfn1"; gene_source "ensembl"; gene_biotype "protein_coding"; transcript_name "Elfn1-203"; transcript_source "ensembl"; transcript_biotype "protein_coding";
12	ensembl	start_codon	19777468	19777470	0	-	0	gene_id "ENSRNOG00000022767"; gene_version "6"; transcript_id "ENSRNOT00000131734"; transcript_version "1"; exon_number "2"; gene_name "Elfn1"; gene_source "ensembl"; gene_biotype "protein_coding"; transcript_name "Elfn1-204"; transcript_source "ensembl"; transcript_biotype "protein_coding"; tag "Ensembl_canonical";
12	ensembl	start_codon	19777468	19777470	0	-	0	gene_id "ENSRNOG00000022767"; gene_version "6"; transcript_id "ENSRNOT00000122681"; transcript_version "1"; exon_number "2"; gene_name "Elfn1"; gene_source "ensembl"; gene_biotype "protein_coding"; transcript_name "Elfn1-202"; transcript_source "ensembl"; transcript_biotype "protein_coding";
12	ensembl	five_prime_utr	19777471	19777734	0	-	.	gene_id "ENSRNOG00000022767"; gene_version "6"; transcript_id "ENSRNOT00000033551"; transcript_version "6"; gene_name "Elfn1"; gene_source "ensembl"; gene_biotype "protein_coding"; transcript_name "Elfn1-201"; transcript_source "ensembl"; transcript_biotype "protein_coding";
12	ensembl	five_prime_utr	19777471	19777734	0	-	.	gene_id "ENSRNOG00000022767"; gene_version "6"; transcript_id "ENSRNOT00000173949"; transcript_version "1"; gene_name "Elfn1"; gene_source "ensembl"; gene_biotype "protein_coding"; transcript_name "Elfn1-206"; transcript_source "ensembl"; transcript_biotype "protein_coding";
12	ensembl	five_prime_utr	19777471	19777734	0	-	.	gene_id "ENSRNOG00000022767"; gene_version "6"; transcript_id "ENSRNOT00000150179"; transcript_version "1"; gene_name "Elfn1"; gene_source "ensembl"; gene_biotype "protein_coding"; transcript_name "Elfn1-205"; transcript_source "ensembl"; transcript_biotype "protein_coding";
12	ensembl	five_prime_utr	19777471	19777734	0	-	.	gene_id "ENSRNOG00000022767"; gene_version "6"; transcript_id "ENSRNOT00000130049"; transcript_version "1"; gene_name "Elfn1"; gene_source "ensembl"; gene_biotype "protein_coding"; transcript_name "Elfn1-203"; transcript_source "ensembl"; transcript_biotype "protein_coding";
12	ensembl	five_prime_utr	19777471	19777734	0	-	.	gene_id "ENSRNOG00000022767"; gene_version "6"; transcript_id "ENSRNOT00000131734"; transcript_version "1"; gene_name "Elfn1"; gene_source "ensembl"; gene_biotype "protein_coding"; transcript_name "Elfn1-204"; transcript_source "ensembl"; transcript_biotype "protein_coding"; tag "Ensembl_canonical";
12	ensembl	five_prime_utr	19777471	19777734	0	-	.	gene_id "ENSRNOG00000022767"; gene_version "6"; transcript_id "ENSRNOT00000122681"; transcript_version "1"; gene_name "Elfn1"; gene_source "ensembl"; gene_biotype "protein_coding"; transcript_name "Elfn1-202"; transcript_source "ensembl"; transcript_biotype "protein_coding";
12	ensembl	exon	19783590	19783721	0	-	.	gene_id "ENSRNOG00000022767"; gene_version "6"; transcript_id "ENSRNOT00000033551"; transcript_version "6"; exon_number "1"; gene_name "Elfn1"; gene_source "ensembl"; gene_biotype "protein_coding"; transcript_name "Elfn1-201"; transcript_source "ensembl"; transcript_biotype "protein_coding"; exon_id "ENSRNOE00000719250"; exon_version "1";
12	ensembl	five_prime_utr	19783590	19783721	0	-	.	gene_id "ENSRNOG00000022767"; gene_version "6"; transcript_id "ENSRNOT00000033551"; transcript_version "6"; gene_name "Elfn1"; gene_source "ensembl"; gene_biotype "protein_coding"; transcript_name "Elfn1-201"; transcript_source "ensembl"; transcript_biotype "protein_coding";
12	sraer114_es	exon	19807463	19807775	0.124313189322992	-	.	gene_id "ENSRNOG00000022767"; transcript_id "ENSRNOG00000022767_tx_5"; exon_id "12_19807463_19807775_-"; exonnum "5"; txlen "812";
12	sraer114_mid	exon	19807864	19808048	0.124313189322992	-	.	gene_id "ENSRNOG00000022767"; transcript_id "ENSRNOG00000022767_tx_5"; exon_id "12_19807864_19808048_-"; exonnum "4"; txlen "812";
12	sraer114_es	exon	19811182	19811295	0.378720404407337	-	.	gene_id "ENSRNOG00000022767"; transcript_id "ENSRNOG00000022767_tx_4"; exon_id "12_19811182_19811295_-"; exonnum "5"; txlen "522";
12	sraer114_mid	exon	19811387	19811480	0.378720404407337	-	.	gene_id "ENSRNOG00000022767"; transcript_id "ENSRNOG00000022767_tx_4"; exon_id "12_19811387_19811480_-"; exonnum "4"; txlen "522";
12	sraer114_mid	exon	19812093	19812194	0.378720404407337	-	.	gene_id "ENSRNOG00000022767"; transcript_id "ENSRNOG00000022767_tx_4"; exon_id "12_19812093_19812194_-"; exonnum "3"; txlen "522";
12	sraer114_mid	exon	19812093	19812194	0.124313189322992	-	.	gene_id "ENSRNOG00000022767"; transcript_id "ENSRNOG00000022767_tx_5"; exon_id "12_19812093_19812194_-"; exonnum "3"; txlen "812";
12	sraer114_mid	exon	19812780	19812883	0.378720404407337	-	.	gene_id "ENSRNOG00000022767"; transcript_id "ENSRNOG00000022767_tx_4"; exon_id "12_19812780_19812883_-"; exonnum "2"; txlen "522";
12	sraer114_mid	exon	19812780	19812883	0.124313189322992	-	.	gene_id "ENSRNOG00000022767"; transcript_id "ENSRNOG00000022767_tx_5"; exon_id "12_19812780_19812883_-"; exonnum "2"; txlen "812";
12	sraer114_ss	exon	19813832	19813939	0.378720404407337	-	.	gene_id "ENSRNOG00000022767"; transcript_id "ENSRNOG00000022767_tx_4"; exon_id "12_19813832_19813939_-"; exonnum "1"; txlen "522";
12	sraer114_ss	exon	19813832	19813939	0.124313189322992	-	.	gene_id "ENSRNOG00000022767"; transcript_id "ENSRNOG00000022767_tx_5"; exon_id "12_19813832_19813939_-"; exonnum "1"; txlen "812";
12	ensembl	exon	19834166	19834419	0	-	.	gene_id "ENSRNOG00000022767"; gene_version "6"; transcript_id "ENSRNOT00000122681"; transcript_version "1"; exon_number "1"; gene_name "Elfn1"; gene_source "ensembl"; gene_biotype "protein_coding"; transcript_name "Elfn1-202"; transcript_source "ensembl"; transcript_biotype "protein_coding"; exon_id "ENSRNOE00000796545"; exon_version "1";
12	ensembl	five_prime_utr	19834166	19834419	0	-	.	gene_id "ENSRNOG00000022767"; gene_version "6"; transcript_id "ENSRNOT00000122681"; transcript_version "1"; gene_name "Elfn1"; gene_source "ensembl"; gene_biotype "protein_coding"; transcript_name "Elfn1-202"; transcript_source "ensembl"; transcript_biotype "protein_coding";
12	ensembl	exon	19834966	19835252	0	-	.	gene_id "ENSRNOG00000022767"; gene_version "6"; transcript_id "ENSRNOT00000130049"; transcript_version "1"; exon_number "1"; gene_name "Elfn1"; gene_source "ensembl"; gene_biotype "protein_coding"; transcript_name "Elfn1-203"; transcript_source "ensembl"; transcript_biotype "protein_coding"; exon_id "ENSRNOE00000784025"; exon_version "1";
12	ensembl	five_prime_utr	19834966	19835252	0	-	.	gene_id "ENSRNOG00000022767"; gene_version "6"; transcript_id "ENSRNOT00000130049"; transcript_version "1"; gene_name "Elfn1"; gene_source "ensembl"; gene_biotype "protein_coding"; transcript_name "Elfn1-203"; transcript_source "ensembl"; transcript_biotype "protein_coding";
12	ensembl	exon	19836064	19836190	0	-	.	gene_id "ENSRNOG00000022767"; gene_version "6"; transcript_id "ENSRNOT00000173949"; transcript_version "1"; exon_number "1"; gene_name "Elfn1"; gene_source "ensembl"; gene_biotype "protein_coding"; transcript_name "Elfn1-206"; transcript_source "ensembl"; transcript_biotype "protein_coding"; exon_id "ENSRNOE00000703213"; exon_version "1";
12	ensembl	five_prime_utr	19836064	19836190	0	-	.	gene_id "ENSRNOG00000022767"; gene_version "6"; transcript_id "ENSRNOT00000173949"; transcript_version "1"; gene_name "Elfn1"; gene_source "ensembl"; gene_biotype "protein_coding"; transcript_name "Elfn1-206"; transcript_source "ensembl"; transcript_biotype "protein_coding";
12	ensembl	exon	19836568	19836677	0	-	.	gene_id "ENSRNOG00000022767"; gene_version "6"; transcript_id "ENSRNOT00000150179"; transcript_version "1"; exon_number "1"; gene_name "Elfn1"; gene_source "ensembl"; gene_biotype "protein_coding"; transcript_name "Elfn1-205"; transcript_source "ensembl"; transcript_biotype "protein_coding"; exon_id "ENSRNOE00000797548"; exon_version "1";
12	ensembl	five_prime_utr	19836568	19836677	0	-	.	gene_id "ENSRNOG00000022767"; gene_version "6"; transcript_id "ENSRNOT00000150179"; transcript_version "1"; gene_name "Elfn1"; gene_source "ensembl"; gene_biotype "protein_coding"; transcript_name "Elfn1-205"; transcript_source "ensembl"; transcript_biotype "protein_coding";
12	ensembl	exon	19838081	19841961	0	-	.	gene_id "ENSRNOG00000022767"; gene_version "6"; transcript_id "ENSRNOT00000131734"; transcript_version "1"; exon_number "1"; gene_name "Elfn1"; gene_source "ensembl"; gene_biotype "protein_coding"; transcript_name "Elfn1-204"; transcript_source "ensembl"; transcript_biotype "protein_coding"; exon_id "ENSRNOE00000693533"; exon_version "1"; tag "Ensembl_canonical";
12	ensembl	five_prime_utr	19838081	19841961	0	-	.	gene_id "ENSRNOG00000022767"; gene_version "6"; transcript_id "ENSRNOT00000131734"; transcript_version "1"; gene_name "Elfn1"; gene_source "ensembl"; gene_biotype "protein_coding"; transcript_name "Elfn1-204"; transcript_source "ensembl"; transcript_biotype "protein_coding"; tag "Ensembl_canonical";
12	ensembl	exon	19855751	19856196	0	-	.	gene_id "ENSRNOG00000083364"; gene_version "1"; transcript_id "ENSRNOT00000130043"; transcript_version "1"; exon_number "2"; gene_source "ensembl"; gene_biotype "lncRNA"; transcript_source "ensembl"; transcript_biotype "lncRNA"; exon_id "ENSRNOE00000810681"; exon_version "1"; tag "Ensembl_canonical";
12	ensembl	transcript	19855751	19857740	0	-	.	gene_id "ENSRNOG00000083364"; gene_version "1"; transcript_id "ENSRNOT00000130043"; transcript_version "1"; gene_source "ensembl"; gene_biotype "lncRNA"; transcript_source "ensembl"; transcript_biotype "lncRNA"; tag "Ensembl_canonical";
12	ensembl	gene	19855751	19884859	0	-	.	gene_id "ENSRNOG00000083364"; gene_version "1"; gene_source "ensembl"; gene_biotype "lncRNA";
12	ensembl	exon	19855804	19856196	0	-	.	gene_id "ENSRNOG00000083364"; gene_version "1"; transcript_id "ENSRNOT00000145344"; transcript_version "1"; exon_number "3"; gene_source "ensembl"; gene_biotype "lncRNA"; transcript_source "ensembl"; transcript_biotype "lncRNA"; exon_id "ENSRNOE00000705050"; exon_version "1";
12	ensembl	transcript	19855804	19860484	0	-	.	gene_id "ENSRNOG00000083364"; gene_version "1"; transcript_id "ENSRNOT00000145344"; transcript_version "1"; gene_source "ensembl"; gene_biotype "lncRNA"; transcript_source "ensembl"; transcript_biotype "lncRNA";
12	ensembl	exon	19857451	19857740	0	-	.	gene_id "ENSRNOG00000083364"; gene_version "1"; transcript_id "ENSRNOT00000130043"; transcript_version "1"; exon_number "1"; gene_source "ensembl"; gene_biotype "lncRNA"; transcript_source "ensembl"; transcript_biotype "lncRNA"; exon_id "ENSRNOE00000740882"; exon_version "1"; tag "Ensembl_canonical";
12	ensembl	exon	19858412	19858679	0	-	.	gene_id "ENSRNOG00000083364"; gene_version "1"; transcript_id "ENSRNOT00000138810"; transcript_version "1"; exon_number "3"; gene_source "ensembl"; gene_biotype "lncRNA"; transcript_source "ensembl"; transcript_biotype "lncRNA"; exon_id "ENSRNOE00000711518"; exon_version "1";
12	ensembl	transcript	19858412	19884859	0	-	.	gene_id "ENSRNOG00000083364"; gene_version "1"; transcript_id "ENSRNOT00000138810"; transcript_version "1"; gene_source "ensembl"; gene_biotype "lncRNA"; transcript_source "ensembl"; transcript_biotype "lncRNA";
12	ensembl	exon	19858625	19858679	0	-	.	gene_id "ENSRNOG00000083364"; gene_version "1"; transcript_id "ENSRNOT00000145344"; transcript_version "1"; exon_number "2"; gene_source "ensembl"; gene_biotype "lncRNA"; transcript_source "ensembl"; transcript_biotype "lncRNA"; exon_id "ENSRNOE00000687578"; exon_version "1";
12	ensembl	exon	19860413	19860484	0	-	.	gene_id "ENSRNOG00000083364"; gene_version "1"; transcript_id "ENSRNOT00000145344"; transcript_version "1"; exon_number "1"; gene_source "ensembl"; gene_biotype "lncRNA"; transcript_source "ensembl"; transcript_biotype "lncRNA"; exon_id "ENSRNOE00000813267"; exon_version "1";
12	ensembl	exon	19863323	19863528	0	-	.	gene_id "ENSRNOG00000083364"; gene_version "1"; transcript_id "ENSRNOT00000137688"; transcript_version "1"; exon_number "3"; gene_source "ensembl"; gene_biotype "lncRNA"; transcript_source "ensembl"; transcript_biotype "lncRNA"; exon_id "ENSRNOE00000728194"; exon_version "1";
12	ensembl	transcript	19863323	19875601	0	-	.	gene_id "ENSRNOG00000083364"; gene_version "1"; transcript_id "ENSRNOT00000137688"; transcript_version "1"; gene_source "ensembl"; gene_biotype "lncRNA"; transcript_source "ensembl"; transcript_biotype "lncRNA";
12	ensembl	exon	19863371	19863528	0	-	.	gene_id "ENSRNOG00000083364"; gene_version "1"; transcript_id "ENSRNOT00000138810"; transcript_version "1"; exon_number "2"; gene_source "ensembl"; gene_biotype "lncRNA"; transcript_source "ensembl"; transcript_biotype "lncRNA"; exon_id "ENSRNOE00000759416"; exon_version "1";
12	ensembl	exon	19871537	19871599	0	-	.	gene_id "ENSRNOG00000083364"; gene_version "1"; transcript_id "ENSRNOT00000137688"; transcript_version "1"; exon_number "2"; gene_source "ensembl"; gene_biotype "lncRNA"; transcript_source "ensembl"; transcript_biotype "lncRNA"; exon_id "ENSRNOE00000818715"; exon_version "1";
12	ensembl	exon	19875200	19875601	0	-	.	gene_id "ENSRNOG00000083364"; gene_version "1"; transcript_id "ENSRNOT00000137688"; transcript_version "1"; exon_number "1"; gene_source "ensembl"; gene_biotype "lncRNA"; transcript_source "ensembl"; transcript_biotype "lncRNA"; exon_id "ENSRNOE00000710947"; exon_version "1";
12	ensembl	exon	19884769	19884859	0	-	.	gene_id "ENSRNOG00000083364"; gene_version "1"; transcript_id "ENSRNOT00000138810"; transcript_version "1"; exon_number "1"; gene_source "ensembl"; gene_biotype "lncRNA"; transcript_source "ensembl"; transcript_biotype "lncRNA"; exon_id "ENSRNOE00000748714"; exon_version "1";
12	sraer114_es	exon	19917373	19917544	0.029541601167434	-	.	gene_id "sraer114_gene_54439"; transcript_id "sraer114_gene_54439_tx_2"; exon_id "12_19917373_19917544_-"; exonnum "4"; txlen "560";
12	sraer114_mid	exon	19918510	19918641	0.029541601167434	-	.	gene_id "sraer114_gene_54439"; transcript_id "sraer114_gene_54439_tx_2"; exon_id "12_19918510_19918641_-"; exonnum "3"; txlen "560";
12	sraer114_mid	exon	19919023	19919142	0.029541601167434	-	.	gene_id "sraer114_gene_54439"; transcript_id "sraer114_gene_54439_tx_2"; exon_id "12_19919023_19919142_-"; exonnum "2"; txlen "560";
12	sraer114_mid	exon	19927583	19927718	0.029541601167434	-	.	gene_id "sraer114_gene_54439"; transcript_id "sraer114_gene_54439_tx_2"; exon_id "12_19927583_19927718_-"; exonnum "1"; txlen "560";
12	ensembl	exon	19929491	19929772	0	-	.	gene_id "ENSRNOG00000074122"; gene_version "1"; transcript_id "ENSRNOT00000138632"; transcript_version "1"; exon_number "3"; gene_source "ensembl"; gene_biotype "lncRNA"; transcript_source "ensembl"; transcript_biotype "lncRNA"; exon_id "ENSRNOE00000754885"; exon_version "1"; tag "Ensembl_canonical";
12	ensembl	gene	19929491	19936704	0	-	.	gene_id "ENSRNOG00000074122"; gene_version "1"; gene_source "ensembl"; gene_biotype "lncRNA";
12	ensembl	transcript	19929491	19936704	0	-	.	gene_id "ENSRNOG00000074122"; gene_version "1"; transcript_id "ENSRNOT00000138632"; transcript_version "1"; gene_source "ensembl"; gene_biotype "lncRNA"; transcript_source "ensembl"; transcript_biotype "lncRNA"; tag "Ensembl_canonical";
12	ensembl	exon	19930949	19931045	0	-	.	gene_id "ENSRNOG00000074122"; gene_version "1"; transcript_id "ENSRNOT00000138632"; transcript_version "1"; exon_number "2"; gene_source "ensembl"; gene_biotype "lncRNA"; transcript_source "ensembl"; transcript_biotype "lncRNA"; exon_id "ENSRNOE00000798761"; exon_version "1"; tag "Ensembl_canonical";
12	ensembl	exon	19936546	19936704	0	-	.	gene_id "ENSRNOG00000074122"; gene_version "1"; transcript_id "ENSRNOT00000138632"; transcript_version "1"; exon_number "1"; gene_source "ensembl"; gene_biotype "lncRNA"; transcript_source "ensembl"; transcript_biotype "lncRNA"; exon_id "ENSRNOE00000800812"; exon_version "1"; tag "Ensembl_canonical";
12	ensembl	three_prime_utr	19948476	19950457	0	-	.	gene_id "ENSRNOG00000065794"; gene_version "2"; transcript_id "ENSRNOT00000099198"; transcript_version "2"; gene_name "Mafk"; gene_source "ensembl"; gene_biotype "protein_coding"; transcript_name "Mafk-202"; transcript_source "ensembl"; transcript_biotype "protein_coding"; tag "Ensembl_canonical";
12	ensembl	three_prime_utr	19948476	19950457	0	-	.	gene_id "ENSRNOG00000065794"; gene_version "2"; transcript_id "ENSRNOT00000001720"; transcript_version "6"; gene_name "Mafk"; gene_source "ensembl"; gene_biotype "protein_coding"; transcript_name "Mafk-201"; transcript_source "ensembl"; transcript_biotype "protein_coding";
12	ensembl	exon	19948476	19950892	0	-	.	gene_id "ENSRNOG00000065794"; gene_version "2"; transcript_id "ENSRNOT00000099198"; transcript_version "2"; exon_number "3"; gene_name "Mafk"; gene_source "ensembl"; gene_biotype "protein_coding"; transcript_name "Mafk-202"; transcript_source "ensembl"; transcript_biotype "protein_coding"; exon_id "ENSRNOE00000722411"; exon_version "1"; tag "Ensembl_canonical";
12	ensembl	exon	19948476	19950892	0	-	.	gene_id "ENSRNOG00000065794"; gene_version "2"; transcript_id "ENSRNOT00000001720"; transcript_version "6"; exon_number "3"; gene_name "Mafk"; gene_source "ensembl"; gene_biotype "protein_coding"; transcript_name "Mafk-201"; transcript_source "ensembl"; transcript_biotype "protein_coding"; exon_id "ENSRNOE00000722411"; exon_version "1";
12	ENSEMBL114_rn	exon	19948476	19950892	57.9513366156783	-	.	gene_id "ENSRNOG00000065794"; transcript_id "ENSRNOG00000065794_tx_2"; exon_id "12_19948476_19950892_-"; exonnum "3"; txlen "2663";
12	ensembl	transcript	19948476	19953088	0	-	.	gene_id "ENSRNOG00000065794"; gene_version "2"; transcript_id "ENSRNOT00000099198"; transcript_version "2"; gene_name "Mafk"; gene_source "ensembl"; gene_biotype "protein_coding"; transcript_name "Mafk-202"; transcript_source "ensembl"; transcript_biotype "protein_coding"; tag "Ensembl_canonical";
12	ensembl	gene	19948476	19959192	0	-	.	gene_id "ENSRNOG00000065794"; gene_version "2"; gene_name "Mafk"; gene_source "ensembl"; gene_biotype "protein_coding";
12	ensembl	transcript	19948476	19959192	0	-	.	gene_id "ENSRNOG00000065794"; gene_version "2"; transcript_id "ENSRNOT00000001720"; transcript_version "6"; gene_name "Mafk"; gene_source "ensembl"; gene_biotype "protein_coding"; transcript_name "Mafk-201"; transcript_source "ensembl"; transcript_biotype "protein_coding";
12	ensembl	stop_codon	19950458	19950460	0	-	0	gene_id "ENSRNOG00000065794"; gene_version "2"; transcript_id "ENSRNOT00000099198"; transcript_version "2"; exon_number "3"; gene_name "Mafk"; gene_source "ensembl"; gene_biotype "protein_coding"; transcript_name "Mafk-202"; transcript_source "ensembl"; transcript_biotype "protein_coding"; tag "Ensembl_canonical";
12	ensembl	stop_codon	19950458	19950460	0	-	0	gene_id "ENSRNOG00000065794"; gene_version "2"; transcript_id "ENSRNOT00000001720"; transcript_version "6"; exon_number "3"; gene_name "Mafk"; gene_source "ensembl"; gene_biotype "protein_coding"; transcript_name "Mafk-201"; transcript_source "ensembl"; transcript_biotype "protein_coding";
12	ensembl	CDS	19950461	19950892	0	-	0	gene_id "ENSRNOG00000065794"; gene_version "2"; transcript_id "ENSRNOT00000099198"; transcript_version "2"; exon_number "3"; gene_name "Mafk"; gene_source "ensembl"; gene_biotype "protein_coding"; transcript_name "Mafk-202"; transcript_source "ensembl"; transcript_biotype "protein_coding"; protein_id "ENSRNOP00000104040"; protein_version "1"; tag "Ensembl_canonical";
12	ensembl	CDS	19950461	19950892	0	-	0	gene_id "ENSRNOG00000065794"; gene_version "2"; transcript_id "ENSRNOT00000001720"; transcript_version "6"; exon_number "3"; gene_name "Mafk"; gene_source "ensembl"; gene_biotype "protein_coding"; transcript_name "Mafk-201"; transcript_source "ensembl"; transcript_biotype "protein_coding"; protein_id "ENSRNOP00000111858"; protein_version "1";
12	ensembl	CDS	19951760	19951795	0	-	0	gene_id "ENSRNOG00000065794"; gene_version "2"; transcript_id "ENSRNOT00000001720"; transcript_version "6"; exon_number "2"; gene_name "Mafk"; gene_source "ensembl"; gene_biotype "protein_coding"; transcript_name "Mafk-201"; transcript_source "ensembl"; transcript_biotype "protein_coding"; protein_id "ENSRNOP00000111858"; protein_version "1";
12	ensembl	exon	19951760	19951839	0	-	.	gene_id "ENSRNOG00000065794"; gene_version "2"; transcript_id "ENSRNOT00000099198"; transcript_version "2"; exon_number "2"; gene_name "Mafk"; gene_source "ensembl"; gene_biotype "protein_coding"; transcript_name "Mafk-202"; transcript_source "ensembl"; transcript_biotype "protein_coding"; exon_id "ENSRNOE00000702109"; exon_version "1"; tag "Ensembl_canonical";
12	ensembl	CDS	19951760	19951839	0	-	2	gene_id "ENSRNOG00000065794"; gene_version "2"; transcript_id "ENSRNOT00000099198"; transcript_version "2"; exon_number "2"; gene_name "Mafk"; gene_source "ensembl"; gene_biotype "protein_coding"; transcript_name "Mafk-202"; transcript_source "ensembl"; transcript_biotype "protein_coding"; protein_id "ENSRNOP00000104040"; protein_version "1"; tag "Ensembl_canonical";
12	ensembl	exon	19951760	19951839	0	-	.	gene_id "ENSRNOG00000065794"; gene_version "2"; transcript_id "ENSRNOT00000001720"; transcript_version "6"; exon_number "2"; gene_name "Mafk"; gene_source "ensembl"; gene_biotype "protein_coding"; transcript_name "Mafk-201"; transcript_source "ensembl"; transcript_biotype "protein_coding"; exon_id "ENSRNOE00000763898"; exon_version "1";
12	ENSEMBL114_rn	exon	19951760	19951839	57.9513366156783	-	.	gene_id "ENSRNOG00000065794"; transcript_id "ENSRNOG00000065794_tx_2"; exon_id "12_19951760_19951839_-"; exonnum "2"; txlen "2663";
12	ensembl	start_codon	19951793	19951795	0	-	0	gene_id "ENSRNOG00000065794"; gene_version "2"; transcript_id "ENSRNOT00000001720"; transcript_version "6"; exon_number "2"; gene_name "Mafk"; gene_source "ensembl"; gene_biotype "protein_coding"; transcript_name "Mafk-201"; transcript_source "ensembl"; transcript_biotype "protein_coding";
12	ensembl	five_prime_utr	19951796	19951839	0	-	.	gene_id "ENSRNOG00000065794"; gene_version "2"; transcript_id "ENSRNOT00000001720"; transcript_version "6"; gene_name "Mafk"; gene_source "ensembl"; gene_biotype "protein_coding"; transcript_name "Mafk-201"; transcript_source "ensembl"; transcript_biotype "protein_coding";
12	sraer114_ss	exon	19952654	19952819	57.9513366156783	-	.	gene_id "ENSRNOG00000065794"; transcript_id "ENSRNOG00000065794_tx_2"; exon_id "12_19952654_19952819_-"; exonnum "1"; txlen "2663";
12	ensembl	CDS	19952826	19952889	0	-	0	gene_id "ENSRNOG00000065794"; gene_version "2"; transcript_id "ENSRNOT00000099198"; transcript_version "2"; exon_number "1"; gene_name "Mafk"; gene_source "ensembl"; gene_biotype "protein_coding"; transcript_name "Mafk-202"; transcript_source "ensembl"; transcript_biotype "protein_coding"; protein_id "ENSRNOP00000104040"; protein_version "1"; tag "Ensembl_canonical";
12	ensembl	exon	19952826	19953088	0	-	.	gene_id "ENSRNOG00000065794"; gene_version "2"; transcript_id "ENSRNOT00000099198"; transcript_version "2"; exon_number "1"; gene_name "Mafk"; gene_source "ensembl"; gene_biotype "protein_coding"; transcript_name "Mafk-202"; transcript_source "ensembl"; transcript_biotype "protein_coding"; exon_id "ENSRNOE00000815640"; exon_version "1"; tag "Ensembl_canonical";
12	ensembl	start_codon	19952887	19952889	0	-	0	gene_id "ENSRNOG00000065794"; gene_version "2"; transcript_id "ENSRNOT00000099198"; transcript_version "2"; exon_number "1"; gene_name "Mafk"; gene_source "ensembl"; gene_biotype "protein_coding"; transcript_name "Mafk-202"; transcript_source "ensembl"; transcript_biotype "protein_coding"; tag "Ensembl_canonical";
12	ensembl	five_prime_utr	19952890	19953088	0	-	.	gene_id "ENSRNOG00000065794"; gene_version "2"; transcript_id "ENSRNOT00000099198"; transcript_version "2"; gene_name "Mafk"; gene_source "ensembl"; gene_biotype "protein_coding"; transcript_name "Mafk-202"; transcript_source "ensembl"; transcript_biotype "protein_coding"; tag "Ensembl_canonical";
12	ensembl	exon	19959045	19959192	0	-	.	gene_id "ENSRNOG00000065794"; gene_version "2"; transcript_id "ENSRNOT00000001720"; transcript_version "6"; exon_number "1"; gene_name "Mafk"; gene_source "ensembl"; gene_biotype "protein_coding"; transcript_name "Mafk-201"; transcript_source "ensembl"; transcript_biotype "protein_coding"; exon_id "ENSRNOE00000235019"; exon_version "4";
12	ensembl	five_prime_utr	19959045	19959192	0	-	.	gene_id "ENSRNOG00000065794"; gene_version "2"; transcript_id "ENSRNOT00000001720"; transcript_version "6"; gene_name "Mafk"; gene_source "ensembl"; gene_biotype "protein_coding"; transcript_name "Mafk-201"; transcript_source "ensembl"; transcript_biotype "protein_coding";
12	ensembl	exon	20002327	20002872	0	-	.	gene_id "ENSRNOG00000079469"; gene_version "1"; transcript_id "ENSRNOT00000146287"; transcript_version "1"; exon_number "3"; gene_source "ensembl"; gene_biotype "lncRNA"; transcript_source "ensembl"; transcript_biotype "lncRNA"; exon_id "ENSRNOE00000765363"; exon_version "1"; tag "Ensembl_canonical";
12	ENSEMBL114_rn	exon	20002327	20002872	0.101925499816848	-	.	gene_id "ENSRNOG00000079469"; transcript_id "ENSRNOG00000079469_tx_1"; exon_id "12_20002327_20002872_-"; exonnum "3"; txlen "719";
12	ENSEMBL114_rn	exon	20002327	20002872	0.0800805465429937	-	.	gene_id "ENSRNOG00000079469"; transcript_id "ENSRNOG00000079469_tx_3"; exon_id "12_20002327_20002872_-"; exonnum "3"; txlen "669";
12	ENSEMBL114_rn	exon	20002327	20002872	0.0665735340581896	-	.	gene_id "ENSRNOG00000079469"; transcript_id "ENSRNOG00000079469_tx_4"; exon_id "12_20002327_20002872_-"; exonnum "3"; txlen "855";
12	ENSEMBL114_rn	exon	20002327	20002872	0.0601391424519906	-	.	gene_id "ENSRNOG00000079469"; transcript_id "ENSRNOG00000079469_tx_5"; exon_id "12_20002327_20002872_-"; exonnum "3"; txlen "901";
12	ENSEMBL114_rn	exon	20002327	20002872	0.0490464522904276	-	.	gene_id "ENSRNOG00000079469"; transcript_id "ENSRNOG00000079469_tx_6"; exon_id "12_20002327_20002872_-"; exonnum "3"; txlen "715";
12	ensembl	gene	20002327	20003757	0	-	.	gene_id "ENSRNOG00000079469"; gene_version "1"; gene_source "ensembl"; gene_biotype "lncRNA";
12	ensembl	transcript	20002327	20003757	0	-	.	gene_id "ENSRNOG00000079469"; gene_version "1"; transcript_id "ENSRNOT00000146287"; transcript_version "1"; gene_source "ensembl"; gene_biotype "lncRNA"; transcript_source "ensembl"; transcript_biotype "lncRNA"; tag "Ensembl_canonical";
12	ensembl	exon	20003197	20003464	0	-	.	gene_id "ENSRNOG00000079469"; gene_version "1"; transcript_id "ENSRNOT00000146287"; transcript_version "1"; exon_number "2"; gene_source "ensembl"; gene_biotype "lncRNA"; transcript_source "ensembl"; transcript_biotype "lncRNA"; exon_id "ENSRNOE00000707351"; exon_version "1"; tag "Ensembl_canonical";
12	ENSEMBL114_rn	exon	20003197	20003464	0.0665735340581896	-	.	gene_id "ENSRNOG00000079469"; transcript_id "ENSRNOG00000079469_tx_4"; exon_id "12_20003197_20003464_-"; exonnum "2"; txlen "855";
12	ENSEMBL114_rn	exon	20003197	20003464	0.0601391424519906	-	.	gene_id "ENSRNOG00000079469"; transcript_id "ENSRNOG00000079469_tx_5"; exon_id "12_20003197_20003464_-"; exonnum "2"; txlen "901";
12	sraer114_mid	exon	20003383	20003464	0.101925499816848	-	.	gene_id "ENSRNOG00000079469"; transcript_id "ENSRNOG00000079469_tx_1"; exon_id "12_20003383_20003464_-"; exonnum "2"; txlen "719";
12	sraer114_mid	exon	20003383	20003464	0.0800805465429937	-	.	gene_id "ENSRNOG00000079469"; transcript_id "ENSRNOG00000079469_tx_3"; exon_id "12_20003383_20003464_-"; exonnum "2"; txlen "669";
12	sraer114_mid	exon	20003383	20003464	0.0490464522904276	-	.	gene_id "ENSRNOG00000079469"; transcript_id "ENSRNOG00000079469_tx_6"; exon_id "12_20003383_20003464_-"; exonnum "2"; txlen "715";
12	sraer114_ss	exon	20003625	20003665	0.0800805465429937	-	.	gene_id "ENSRNOG00000079469"; transcript_id "ENSRNOG00000079469_tx_3"; exon_id "12_20003625_20003665_-"; exonnum "1"; txlen "669";
12	sraer114_ss	exon	20003625	20003665	0.0665735340581896	-	.	gene_id "ENSRNOG00000079469"; transcript_id "ENSRNOG00000079469_tx_4"; exon_id "12_20003625_20003665_-"; exonnum "1"; txlen "855";
12	ensembl	exon	20003667	20003757	0	-	.	gene_id "ENSRNOG00000079469"; gene_version "1"; transcript_id "ENSRNOT00000146287"; transcript_version "1"; exon_number "1"; gene_source "ensembl"; gene_biotype "lncRNA"; transcript_source "ensembl"; transcript_biotype "lncRNA"; exon_id "ENSRNOE00000755840"; exon_version "1"; tag "Ensembl_canonical";
12	ENSEMBL114_rn	exon	20003667	20003757	0.101925499816848	-	.	gene_id "ENSRNOG00000079469"; transcript_id "ENSRNOG00000079469_tx_1"; exon_id "12_20003667_20003757_-"; exonnum "1"; txlen "719";
12	sraer114_ss	exon	20006783	20006869	0.0601391424519906	-	.	gene_id "ENSRNOG00000079469"; transcript_id "ENSRNOG00000079469_tx_5"; exon_id "12_20006783_20006869_-"; exonnum "1"; txlen "901";
12	sraer114_ss	exon	20006783	20006869	0.0490464522904276	-	.	gene_id "ENSRNOG00000079469"; transcript_id "ENSRNOG00000079469_tx_6"; exon_id "12_20006783_20006869_-"; exonnum "1"; txlen "715";
12	sraer114_es	exon	20118348	20119280	0.0126433603869093	-	.	gene_id "sraer114_gene_56342"; transcript_id "sraer114_gene_56342_tx_1"; exon_id "12_20118348_20119280_-"; exonnum "4"; txlen "1442";
12	sraer114_es	exon	20118348	20119280	0.00856485703629343	-	.	gene_id "sraer114_gene_56342"; transcript_id "sraer114_gene_56342_tx_2"; exon_id "12_20118348_20119280_-"; exonnum "3"; txlen "1304";
12	sraer114_mid	exon	20124648	20124785	0.0126433603869093	-	.	gene_id "sraer114_gene_56342"; transcript_id "sraer114_gene_56342_tx_1"; exon_id "12_20124648_20124785_-"; exonnum "3"; txlen "1442";
12	sraer114_mid	exon	20127459	20127780	0.0126433603869093	-	.	gene_id "sraer114_gene_56342"; transcript_id "sraer114_gene_56342_tx_1"; exon_id "12_20127459_20127780_-"; exonnum "2"; txlen "1442";
12	sraer114_mid	exon	20127459	20127780	0.00856485703629343	-	.	gene_id "sraer114_gene_56342"; transcript_id "sraer114_gene_56342_tx_2"; exon_id "12_20127459_20127780_-"; exonnum "2"; txlen "1304";
12	sraer114_ss	exon	20127930	20127978	0.0126433603869093	-	.	gene_id "sraer114_gene_56342"; transcript_id "sraer114_gene_56342_tx_1"; exon_id "12_20127930_20127978_-"; exonnum "1"; txlen "1442";
12	sraer114_ss	exon	20127930	20127978	0.00856485703629343	-	.	gene_id "sraer114_gene_56342"; transcript_id "sraer114_gene_56342_tx_2"; exon_id "12_20127930_20127978_-"; exonnum "1"; txlen "1304";
12	ensembl	exon	20140102	20146420	0	-	.	gene_id "ENSRNOG00000071370"; gene_version "1"; transcript_id "ENSRNOT00000154685"; transcript_version "1"; exon_number "2"; gene_source "ensembl"; gene_biotype "lncRNA"; transcript_source "ensembl"; transcript_biotype "lncRNA"; exon_id "ENSRNOE00000757533"; exon_version "1"; tag "Ensembl_canonical";
12	ensembl	exon	20140102	20146718	0	-	.	gene_id "ENSRNOG00000071370"; gene_version "1"; transcript_id "ENSRNOT00000156674"; transcript_version "1"; exon_number "3"; gene_source "ensembl"; gene_biotype "lncRNA"; transcript_source "ensembl"; transcript_biotype "lncRNA"; exon_id "ENSRNOE00000797879"; exon_version "1";
12	ensembl	gene	20140102	20152832	0	-	.	gene_id "ENSRNOG00000071370"; gene_version "1"; gene_source "ensembl"; gene_biotype "lncRNA";
12	ensembl	transcript	20140102	20152832	0	-	.	gene_id "ENSRNOG00000071370"; gene_version "1"; transcript_id "ENSRNOT00000154685"; transcript_version "1"; gene_source "ensembl"; gene_biotype "lncRNA"; transcript_source "ensembl"; transcript_biotype "lncRNA"; tag "Ensembl_canonical";
12	ensembl	transcript	20140102	20152832	0	-	.	gene_id "ENSRNOG00000071370"; gene_version "1"; transcript_id "ENSRNOT00000156674"; transcript_version "1"; gene_source "ensembl"; gene_biotype "lncRNA"; transcript_source "ensembl"; transcript_biotype "lncRNA";
12	ensembl	exon	20140165	20147135	0	-	.	gene_id "ENSRNOG00000071370"; gene_version "1"; transcript_id "ENSRNOT00000161876"; transcript_version "1"; exon_number "4"; gene_source "ensembl"; gene_biotype "lncRNA"; transcript_source "ensembl"; transcript_biotype "lncRNA"; exon_id "ENSRNOE00000811346"; exon_version "1";
12	ensembl	transcript	20140165	20152832	0	-	.	gene_id "ENSRNOG00000071370"; gene_version "1"; transcript_id "ENSRNOT00000161876"; transcript_version "1"; gene_source "ensembl"; gene_biotype "lncRNA"; transcript_source "ensembl"; transcript_biotype "lncRNA";
12	ensembl	exon	20140376	20146109	0	-	.	gene_id "ENSRNOG00000071370"; gene_version "1"; transcript_id "ENSRNOT00000170039"; transcript_version "1"; exon_number "4"; gene_source "ensembl"; gene_biotype "lncRNA"; transcript_source "ensembl"; transcript_biotype "lncRNA"; exon_id "ENSRNOE00000700774"; exon_version "1";
12	ensembl	transcript	20140376	20149864	0	-	.	gene_id "ENSRNOG00000071370"; gene_version "1"; transcript_id "ENSRNOT00000170039"; transcript_version "1"; gene_source "ensembl"; gene_biotype "lncRNA"; transcript_source "ensembl"; transcript_biotype "lncRNA";
12	ensembl	exon	20140379	20146420	0	-	.	gene_id "ENSRNOG00000071370"; gene_version "1"; transcript_id "ENSRNOT00000159013"; transcript_version "1"; exon_number "3"; gene_source "ensembl"; gene_biotype "lncRNA"; transcript_source "ensembl"; transcript_biotype "lncRNA"; exon_id "ENSRNOE00000763319"; exon_version "1";
12	ensembl	transcript	20140379	20152832	0	-	.	gene_id "ENSRNOG00000071370"; gene_version "1"; transcript_id "ENSRNOT00000159013"; transcript_version "1"; gene_source "ensembl"; gene_biotype "lncRNA"; transcript_source "ensembl"; transcript_biotype "lncRNA";
12	ensembl	exon	20146342	20146420	0	-	.	gene_id "ENSRNOG00000071370"; gene_version "1"; transcript_id "ENSRNOT00000170039"; transcript_version "1"; exon_number "3"; gene_source "ensembl"; gene_biotype "lncRNA"; transcript_source "ensembl"; transcript_biotype "lncRNA"; exon_id "ENSRNOE00000711217"; exon_version "1";
12	ensembl	exon	20146504	20146676	0	-	.	gene_id "ENSRNOG00000071370"; gene_version "1"; transcript_id "ENSRNOT00000159013"; transcript_version "1"; exon_number "2"; gene_source "ensembl"; gene_biotype "lncRNA"; transcript_source "ensembl"; transcript_biotype "lncRNA"; exon_id "ENSRNOE00000815256"; exon_version "1";
12	ensembl	exon	20146504	20146718	0	-	.	gene_id "ENSRNOG00000071370"; gene_version "1"; transcript_id "ENSRNOT00000170039"; transcript_version "1"; exon_number "2"; gene_source "ensembl"; gene_biotype "lncRNA"; transcript_source "ensembl"; transcript_biotype "lncRNA"; exon_id "ENSRNOE00000745563"; exon_version "1";
12	ensembl	exon	20146504	20152832	0	-	.	gene_id "ENSRNOG00000071370"; gene_version "1"; transcript_id "ENSRNOT00000154685"; transcript_version "1"; exon_number "1"; gene_source "ensembl"; gene_biotype "lncRNA"; transcript_source "ensembl"; transcript_biotype "lncRNA"; exon_id "ENSRNOE00000686450"; exon_version "1"; tag "Ensembl_canonical";
12	ensembl	exon	20146919	20147135	0	-	.	gene_id "ENSRNOG00000071370"; gene_version "1"; transcript_id "ENSRNOT00000156674"; transcript_version "1"; exon_number "2"; gene_source "ensembl"; gene_biotype "lncRNA"; transcript_source "ensembl"; transcript_biotype "lncRNA"; exon_id "ENSRNOE00000736730"; exon_version "1";
12	ensembl	exon	20146919	20149864	0	-	.	gene_id "ENSRNOG00000071370"; gene_version "1"; transcript_id "ENSRNOT00000170039"; transcript_version "1"; exon_number "1"; gene_source "ensembl"; gene_biotype "lncRNA"; transcript_source "ensembl"; transcript_biotype "lncRNA"; exon_id "ENSRNOE00000769563"; exon_version "1";
12	ensembl	exon	20146919	20152832	0	-	.	gene_id "ENSRNOG00000071370"; gene_version "1"; transcript_id "ENSRNOT00000159013"; transcript_version "1"; exon_number "1"; gene_source "ensembl"; gene_biotype "lncRNA"; transcript_source "ensembl"; transcript_biotype "lncRNA"; exon_id "ENSRNOE00000739538"; exon_version "1";
12	ensembl	exon	20148969	20149049	0	-	.	gene_id "ENSRNOG00000071370"; gene_version "1"; transcript_id "ENSRNOT00000161876"; transcript_version "1"; exon_number "3"; gene_source "ensembl"; gene_biotype "lncRNA"; transcript_source "ensembl"; transcript_biotype "lncRNA"; exon_id "ENSRNOE00000796117"; exon_version "1";
12	ensembl	exon	20148969	20152832	0	-	.	gene_id "ENSRNOG00000071370"; gene_version "1"; transcript_id "ENSRNOT00000156674"; transcript_version "1"; exon_number "1"; gene_source "ensembl"; gene_biotype "lncRNA"; transcript_source "ensembl"; transcript_biotype "lncRNA"; exon_id "ENSRNOE00000804724"; exon_version "1";
12	ensembl	exon	20149865	20149902	0	-	.	gene_id "ENSRNOG00000071370"; gene_version "1"; transcript_id "ENSRNOT00000161876"; transcript_version "1"; exon_number "2"; gene_source "ensembl"; gene_biotype "lncRNA"; transcript_source "ensembl"; transcript_biotype "lncRNA"; exon_id "ENSRNOE00000770090"; exon_version "1";
12	ensembl	exon	20152110	20152832	0	-	.	gene_id "ENSRNOG00000071370"; gene_version "1"; transcript_id "ENSRNOT00000161876"; transcript_version "1"; exon_number "1"; gene_source "ensembl"; gene_biotype "lncRNA"; transcript_source "ensembl"; transcript_biotype "lncRNA"; exon_id "ENSRNOE00000707843"; exon_version "1";
12	ensembl	exon	20152963	20155173	0	-	.	gene_id "ENSRNOG00000074741"; gene_version "1"; transcript_id "ENSRNOT00000132205"; transcript_version "1"; exon_number "2"; gene_source "ensembl"; gene_biotype "lncRNA"; transcript_source "ensembl"; transcript_biotype "lncRNA"; exon_id "ENSRNOE00000784975"; exon_version "1"; tag "Ensembl_canonical";
12	ensembl	gene	20152963	20157981	0	-	.	gene_id "ENSRNOG00000074741"; gene_version "1"; gene_source "ensembl"; gene_biotype "lncRNA";
12	ensembl	transcript	20152963	20157981	0	-	.	gene_id "ENSRNOG00000074741"; gene_version "1"; transcript_id "ENSRNOT00000132205"; transcript_version "1"; gene_source "ensembl"; gene_biotype "lncRNA"; transcript_source "ensembl"; transcript_biotype "lncRNA"; tag "Ensembl_canonical";
12	sraer114_es	exon	20154880	20155201	0.161635370650973	-	.	gene_id "ENSRNOG00000074741"; transcript_id "ENSRNOG00000074741_tx_1"; exon_id "12_20154880_20155201_-"; exonnum "8"; txlen "1078";
12	sraer114_es	exon	20154880	20155201	0.0676804496587326	-	.	gene_id "ENSRNOG00000074741"; transcript_id "ENSRNOG00000074741_tx_10"; exon_id "12_20154880_20155201_-"; exonnum "7"; txlen "1016";
12	sraer114_es	exon	20154880	20155201	0.0676804496587326	-	.	gene_id "ENSRNOG00000074741"; transcript_id "ENSRNOG00000074741_tx_11"; exon_id "12_20154880_20155201_-"; exonnum "6"; txlen "886";
12	sraer114_es	exon	20154880	20155201	0.0563510600551382	-	.	gene_id "ENSRNOG00000074741"; transcript_id "ENSRNOG00000074741_tx_12"; exon_id "12_20154880_20155201_-"; exonnum "11"; txlen "1691";
12	sraer114_es	exon	20154880	20155201	0.0563510600551382	-	.	gene_id "ENSRNOG00000074741"; transcript_id "ENSRNOG00000074741_tx_13"; exon_id "12_20154880_20155201_-"; exonnum "11"; txlen "1710";
12	sraer114_es	exon	20154880	20155201	0.0392749812505509	-	.	gene_id "ENSRNOG00000074741"; transcript_id "ENSRNOG00000074741_tx_14"; exon_id "12_20154880_20155201_-"; exonnum "9"; txlen "1454";
12	sraer114_es	exon	20154880	20155201	0.0392749812505509	-	.	gene_id "ENSRNOG00000074741"; transcript_id "ENSRNOG00000074741_tx_15"; exon_id "12_20154880_20155201_-"; exonnum "8"; txlen "1139";
12	sraer114_es	exon	20154880	20155201	0.0392749812505509	-	.	gene_id "ENSRNOG00000074741"; transcript_id "ENSRNOG00000074741_tx_16"; exon_id "12_20154880_20155201_-"; exonnum "10"; txlen "1629";
12	sraer114_es	exon	20154880	20155201	0.0317615065765324	-	.	gene_id "ENSRNOG00000074741"; transcript_id "ENSRNOG00000074741_tx_17"; exon_id "12_20154880_20155201_-"; exonnum "9"; txlen "1196";
12	sraer114_es	exon	20154880	20155201	0.0317615065765324	-	.	gene_id "ENSRNOG00000074741"; transcript_id "ENSRNOG00000074741_tx_18"; exon_id "12_20154880_20155201_-"; exonnum "9"; txlen "1215";
12	sraer114_es	exon	20154880	20155201	0.0317615065765324	-	.	gene_id "ENSRNOG00000074741"; transcript_id "ENSRNOG00000074741_tx_19"; exon_id "12_20154880_20155201_-"; exonnum "8"; txlen "1134";
12	sraer114_es	exon	20154880	20155201	0.161635370650973	-	.	gene_id "ENSRNOG00000074741"; transcript_id "ENSRNOG00000074741_tx_2"; exon_id "12_20154880_20155201_-"; exonnum "8"; txlen "1097";
12	sraer114_es	exon	20154880	20155201	0.0142666793068902	-	.	gene_id "ENSRNOG00000074741"; transcript_id "ENSRNOG00000074741_tx_20"; exon_id "12_20154880_20155201_-"; exonnum "11"; txlen "1949";
12	sraer114_es	exon	20154880	20155201	0.0142666793068902	-	.	gene_id "ENSRNOG00000074741"; transcript_id "ENSRNOG00000074741_tx_21"; exon_id "12_20154880_20155201_-"; exonnum "11"; txlen "1968";
12	sraer114_es	exon	20154880	20155201	0.0142666793068902	-	.	gene_id "ENSRNOG00000074741"; transcript_id "ENSRNOG00000074741_tx_22"; exon_id "12_20154880_20155201_-"; exonnum "10"; txlen "1774";
12	sraer114_es	exon	20154880	20155201	0.0142666793068902	-	.	gene_id "ENSRNOG00000074741"; transcript_id "ENSRNOG00000074741_tx_23"; exon_id "12_20154880_20155201_-"; exonnum "10"; txlen "1793";
12	sraer114_es	exon	20154880	20155201	0.00922495717664782	-	.	gene_id "ENSRNOG00000074741"; transcript_id "ENSRNOG00000074741_tx_24"; exon_id "12_20154880_20155201_-"; exonnum "10"; txlen "1819";
12	sraer114_es	exon	20154880	20155201	0.00922495717664782	-	.	gene_id "ENSRNOG00000074741"; transcript_id "ENSRNOG00000074741_tx_25"; exon_id "12_20154880_20155201_-"; exonnum "10"; txlen "1838";
12	sraer114_es	exon	20154880	20155201	0.00922495717664782	-	.	gene_id "ENSRNOG00000074741"; transcript_id "ENSRNOG00000074741_tx_26"; exon_id "12_20154880_20155201_-"; exonnum "9"; txlen "1644";
12	sraer114_es	exon	20154880	20155201	0.00922495717664782	-	.	gene_id "ENSRNOG00000074741"; transcript_id "ENSRNOG00000074741_tx_27"; exon_id "12_20154880_20155201_-"; exonnum "9"; txlen "1663";
12	sraer114_es	exon	20154880	20155201	0.135326046769572	-	.	gene_id "ENSRNOG00000074741"; transcript_id "ENSRNOG00000074741_tx_3"; exon_id "12_20154880_20155201_-"; exonnum "7"; txlen "948";
12	sraer114_es	exon	20154880	20155201	0.0067072011532235	-	.	gene_id "ENSRNOG00000074741"; transcript_id "ENSRNOG00000074741_tx_30"; exon_id "12_20154880_20155201_-"; exonnum "9"; txlen "1757";
12	sraer114_es	exon	20154880	20155201	0.0067072011532235	-	.	gene_id "ENSRNOG00000074741"; transcript_id "ENSRNOG00000074741_tx_31"; exon_id "12_20154880_20155201_-"; exonnum "10"; txlen "1887";
12	sraer114_es	exon	20154880	20155201	0.00240035677210946	-	.	gene_id "ENSRNOG00000074741"; transcript_id "ENSRNOG00000074741_tx_32"; exon_id "12_20154880_20155201_-"; exonnum "13"; txlen "2190";
12	sraer114_es	exon	20154880	20155201	0.00240035677210946	-	.	gene_id "ENSRNOG00000074741"; transcript_id "ENSRNOG00000074741_tx_33"; exon_id "12_20154880_20155201_-"; exonnum "13"; txlen "2209";
12	sraer114_es	exon	20154880	20155201	0.135326046769572	-	.	gene_id "ENSRNOG00000074741"; transcript_id "ENSRNOG00000074741_tx_4"; exon_id "12_20154880_20155201_-"; exonnum "7"; txlen "967";
12	sraer114_es	exon	20154880	20155201	0.0911862608164963	-	.	gene_id "ENSRNOG00000074741"; transcript_id "ENSRNOG00000074741_tx_5"; exon_id "12_20154880_20155201_-"; exonnum "10"; txlen "1516";
12	sraer114_es	exon	20154880	20155201	0.0911862608164963	-	.	gene_id "ENSRNOG00000074741"; transcript_id "ENSRNOG00000074741_tx_6"; exon_id "12_20154880_20155201_-"; exonnum "10"; txlen "1535";
12	sraer114_es	exon	20154880	20155201	0.0911862608164963	-	.	gene_id "ENSRNOG00000074741"; transcript_id "ENSRNOG00000074741_tx_7"; exon_id "12_20154880_20155201_-"; exonnum "9"; txlen "1201";
12	sraer114_es	exon	20154880	20155201	0.0911862608164963	-	.	gene_id "ENSRNOG00000074741"; transcript_id "ENSRNOG00000074741_tx_8"; exon_id "12_20154880_20155201_-"; exonnum "9"; txlen "1220";
12	sraer114_mid	exon	20156736	20156923	0.161635370650973	-	.	gene_id "ENSRNOG00000074741"; transcript_id "ENSRNOG00000074741_tx_1"; exon_id "12_20156736_20156923_-"; exonnum "7"; txlen "1078";
12	sraer114_mid	exon	20156736	20156923	0.0676804496587326	-	.	gene_id "ENSRNOG00000074741"; transcript_id "ENSRNOG00000074741_tx_10"; exon_id "12_20156736_20156923_-"; exonnum "6"; txlen "1016";
12	sraer114_mid	exon	20156736	20156923	0.0676804496587326	-	.	gene_id "ENSRNOG00000074741"; transcript_id "ENSRNOG00000074741_tx_11"; exon_id "12_20156736_20156923_-"; exonnum "5"; txlen "886";
12	sraer114_mid	exon	20156736	20156923	0.0563510600551382	-	.	gene_id "ENSRNOG00000074741"; transcript_id "ENSRNOG00000074741_tx_12"; exon_id "12_20156736_20156923_-"; exonnum "10"; txlen "1691";
12	sraer114_mid	exon	20156736	20156923	0.0563510600551382	-	.	gene_id "ENSRNOG00000074741"; transcript_id "ENSRNOG00000074741_tx_13"; exon_id "12_20156736_20156923_-"; exonnum "10"; txlen "1710";
12	sraer114_mid	exon	20156736	20156923	0.0392749812505509	-	.	gene_id "ENSRNOG00000074741"; transcript_id "ENSRNOG00000074741_tx_14"; exon_id "12_20156736_20156923_-"; exonnum "8"; txlen "1454";
12	sraer114_mid	exon	20156736	20156923	0.0392749812505509	-	.	gene_id "ENSRNOG00000074741"; transcript_id "ENSRNOG00000074741_tx_15"; exon_id "12_20156736_20156923_-"; exonnum "7"; txlen "1139";
12	sraer114_mid	exon	20156736	20156923	0.0392749812505509	-	.	gene_id "ENSRNOG00000074741"; transcript_id "ENSRNOG00000074741_tx_16"; exon_id "12_20156736_20156923_-"; exonnum "9"; txlen "1629";
12	sraer114_mid	exon	20156736	20156923	0.0317615065765324	-	.	gene_id "ENSRNOG00000074741"; transcript_id "ENSRNOG00000074741_tx_17"; exon_id "12_20156736_20156923_-"; exonnum "8"; txlen "1196";
12	sraer114_mid	exon	20156736	20156923	0.0317615065765324	-	.	gene_id "ENSRNOG00000074741"; transcript_id "ENSRNOG00000074741_tx_18"; exon_id "12_20156736_20156923_-"; exonnum "8"; txlen "1215";
12	sraer114_mid	exon	20156736	20156923	0.0317615065765324	-	.	gene_id "ENSRNOG00000074741"; transcript_id "ENSRNOG00000074741_tx_19"; exon_id "12_20156736_20156923_-"; exonnum "7"; txlen "1134";
12	sraer114_mid	exon	20156736	20156923	0.161635370650973	-	.	gene_id "ENSRNOG00000074741"; transcript_id "ENSRNOG00000074741_tx_2"; exon_id "12_20156736_20156923_-"; exonnum "7"; txlen "1097";
12	sraer114_mid	exon	20156736	20156923	0.0142666793068902	-	.	gene_id "ENSRNOG00000074741"; transcript_id "ENSRNOG00000074741_tx_20"; exon_id "12_20156736_20156923_-"; exonnum "10"; txlen "1949";
12	sraer114_mid	exon	20156736	20156923	0.0142666793068902	-	.	gene_id "ENSRNOG00000074741"; transcript_id "ENSRNOG00000074741_tx_21"; exon_id "12_20156736_20156923_-"; exonnum "10"; txlen "1968";
12	sraer114_mid	exon	20156736	20156923	0.0142666793068902	-	.	gene_id "ENSRNOG00000074741"; transcript_id "ENSRNOG00000074741_tx_22"; exon_id "12_20156736_20156923_-"; exonnum "9"; txlen "1774";
12	sraer114_mid	exon	20156736	20156923	0.0142666793068902	-	.	gene_id "ENSRNOG00000074741"; transcript_id "ENSRNOG00000074741_tx_23"; exon_id "12_20156736_20156923_-"; exonnum "9"; txlen "1793";
12	sraer114_mid	exon	20156736	20156923	0.00922495717664782	-	.	gene_id "ENSRNOG00000074741"; transcript_id "ENSRNOG00000074741_tx_24"; exon_id "12_20156736_20156923_-"; exonnum "9"; txlen "1819";
12	sraer114_mid	exon	20156736	20156923	0.00922495717664782	-	.	gene_id "ENSRNOG00000074741"; transcript_id "ENSRNOG00000074741_tx_25"; exon_id "12_20156736_20156923_-"; exonnum "9"; txlen "1838";
12	sraer114_mid	exon	20156736	20156923	0.00922495717664782	-	.	gene_id "ENSRNOG00000074741"; transcript_id "ENSRNOG00000074741_tx_26"; exon_id "12_20156736_20156923_-"; exonnum "8"; txlen "1644";
12	sraer114_mid	exon	20156736	20156923	0.00922495717664782	-	.	gene_id "ENSRNOG00000074741"; transcript_id "ENSRNOG00000074741_tx_27"; exon_id "12_20156736_20156923_-"; exonnum "8"; txlen "1663";
12	sraer114_mid	exon	20156736	20156923	0.135326046769572	-	.	gene_id "ENSRNOG00000074741"; transcript_id "ENSRNOG00000074741_tx_3"; exon_id "12_20156736_20156923_-"; exonnum "6"; txlen "948";
12	sraer114_mid	exon	20156736	20156923	0.0067072011532235	-	.	gene_id "ENSRNOG00000074741"; transcript_id "ENSRNOG00000074741_tx_30"; exon_id "12_20156736_20156923_-"; exonnum "8"; txlen "1757";
12	sraer114_mid	exon	20156736	20156923	0.0067072011532235	-	.	gene_id "ENSRNOG00000074741"; transcript_id "ENSRNOG00000074741_tx_31"; exon_id "12_20156736_20156923_-"; exonnum "9"; txlen "1887";
12	sraer114_mid	exon	20156736	20156923	0.00240035677210946	-	.	gene_id "ENSRNOG00000074741"; transcript_id "ENSRNOG00000074741_tx_32"; exon_id "12_20156736_20156923_-"; exonnum "12"; txlen "2190";
12	sraer114_mid	exon	20156736	20156923	0.00240035677210946	-	.	gene_id "ENSRNOG00000074741"; transcript_id "ENSRNOG00000074741_tx_33"; exon_id "12_20156736_20156923_-"; exonnum "12"; txlen "2209";
12	sraer114_mid	exon	20156736	20156923	0.135326046769572	-	.	gene_id "ENSRNOG00000074741"; transcript_id "ENSRNOG00000074741_tx_4"; exon_id "12_20156736_20156923_-"; exonnum "6"; txlen "967";
12	sraer114_mid	exon	20156736	20156923	0.0911862608164963	-	.	gene_id "ENSRNOG00000074741"; transcript_id "ENSRNOG00000074741_tx_5"; exon_id "12_20156736_20156923_-"; exonnum "9"; txlen "1516";
12	sraer114_mid	exon	20156736	20156923	0.0911862608164963	-	.	gene_id "ENSRNOG00000074741"; transcript_id "ENSRNOG00000074741_tx_6"; exon_id "12_20156736_20156923_-"; exonnum "9"; txlen "1535";
12	sraer114_mid	exon	20156736	20156923	0.0911862608164963	-	.	gene_id "ENSRNOG00000074741"; transcript_id "ENSRNOG00000074741_tx_7"; exon_id "12_20156736_20156923_-"; exonnum "8"; txlen "1201";
12	sraer114_mid	exon	20156736	20156923	0.0911862608164963	-	.	gene_id "ENSRNOG00000074741"; transcript_id "ENSRNOG00000074741_tx_8"; exon_id "12_20156736_20156923_-"; exonnum "8"; txlen "1220";
12	ensembl	exon	20156736	20157981	0	-	.	gene_id "ENSRNOG00000074741"; gene_version "1"; transcript_id "ENSRNOT00000132205"; transcript_version "1"; exon_number "1"; gene_source "ensembl"; gene_biotype "lncRNA"; transcript_source "ensembl"; transcript_biotype "lncRNA"; exon_id "ENSRNOE00000685696"; exon_version "1"; tag "Ensembl_canonical";
12	sraer114_mid	exon	20157279	20157340	0.161635370650973	-	.	gene_id "ENSRNOG00000074741"; transcript_id "ENSRNOG00000074741_tx_1"; exon_id "12_20157279_20157340_-"; exonnum "6"; txlen "1078";
12	sraer114_mid	exon	20157279	20157340	0.0563510600551382	-	.	gene_id "ENSRNOG00000074741"; transcript_id "ENSRNOG00000074741_tx_12"; exon_id "12_20157279_20157340_-"; exonnum "9"; txlen "1691";
12	sraer114_mid	exon	20157279	20157340	0.0317615065765324	-	.	gene_id "ENSRNOG00000074741"; transcript_id "ENSRNOG00000074741_tx_17"; exon_id "12_20157279_20157340_-"; exonnum "7"; txlen "1196";
12	sraer114_mid	exon	20157279	20157340	0.0142666793068902	-	.	gene_id "ENSRNOG00000074741"; transcript_id "ENSRNOG00000074741_tx_20"; exon_id "12_20157279_20157340_-"; exonnum "9"; txlen "1949";
12	sraer114_mid	exon	20157279	20157340	0.0142666793068902	-	.	gene_id "ENSRNOG00000074741"; transcript_id "ENSRNOG00000074741_tx_22"; exon_id "12_20157279_20157340_-"; exonnum "8"; txlen "1774";
12	sraer114_mid	exon	20157279	20157340	0.00922495717664782	-	.	gene_id "ENSRNOG00000074741"; transcript_id "ENSRNOG00000074741_tx_24"; exon_id "12_20157279_20157340_-"; exonnum "8"; txlen "1819";
12	sraer114_mid	exon	20157279	20157340	0.00922495717664782	-	.	gene_id "ENSRNOG00000074741"; transcript_id "ENSRNOG00000074741_tx_26"; exon_id "12_20157279_20157340_-"; exonnum "7"; txlen "1644";
12	sraer114_mid	exon	20157279	20157340	0.135326046769572	-	.	gene_id "ENSRNOG00000074741"; transcript_id "ENSRNOG00000074741_tx_3"; exon_id "12_20157279_20157340_-"; exonnum "5"; txlen "948";
12	sraer114_mid	exon	20157279	20157340	0.00240035677210946	-	.	gene_id "ENSRNOG00000074741"; transcript_id "ENSRNOG00000074741_tx_32"; exon_id "12_20157279_20157340_-"; exonnum "11"; txlen "2190";
12	sraer114_mid	exon	20157279	20157340	0.0911862608164963	-	.	gene_id "ENSRNOG00000074741"; transcript_id "ENSRNOG00000074741_tx_5"; exon_id "12_20157279_20157340_-"; exonnum "8"; txlen "1516";
12	sraer114_mid	exon	20157279	20157340	0.0911862608164963	-	.	gene_id "ENSRNOG00000074741"; transcript_id "ENSRNOG00000074741_tx_7"; exon_id "12_20157279_20157340_-"; exonnum "7"; txlen "1201";
12	sraer114_mid	exon	20157279	20157359	0.0563510600551382	-	.	gene_id "ENSRNOG00000074741"; transcript_id "ENSRNOG00000074741_tx_13"; exon_id "12_20157279_20157359_-"; exonnum "9"; txlen "1710";
12	sraer114_mid	exon	20157279	20157359	0.0317615065765324	-	.	gene_id "ENSRNOG00000074741"; transcript_id "ENSRNOG00000074741_tx_18"; exon_id "12_20157279_20157359_-"; exonnum "7"; txlen "1215";
12	sraer114_mid	exon	20157279	20157359	0.161635370650973	-	.	gene_id "ENSRNOG00000074741"; transcript_id "ENSRNOG00000074741_tx_2"; exon_id "12_20157279_20157359_-"; exonnum "6"; txlen "1097";
12	sraer114_mid	exon	20157279	20157359	0.0142666793068902	-	.	gene_id "ENSRNOG00000074741"; transcript_id "ENSRNOG00000074741_tx_21"; exon_id "12_20157279_20157359_-"; exonnum "9"; txlen "1968";
12	sraer114_mid	exon	20157279	20157359	0.0142666793068902	-	.	gene_id "ENSRNOG00000074741"; transcript_id "ENSRNOG00000074741_tx_23"; exon_id "12_20157279_20157359_-"; exonnum "8"; txlen "1793";
12	sraer114_mid	exon	20157279	20157359	0.00922495717664782	-	.	gene_id "ENSRNOG00000074741"; transcript_id "ENSRNOG00000074741_tx_25"; exon_id "12_20157279_20157359_-"; exonnum "8"; txlen "1838";
12	sraer114_mid	exon	20157279	20157359	0.00922495717664782	-	.	gene_id "ENSRNOG00000074741"; transcript_id "ENSRNOG00000074741_tx_27"; exon_id "12_20157279_20157359_-"; exonnum "7"; txlen "1663";
12	sraer114_mid	exon	20157279	20157359	0.00240035677210946	-	.	gene_id "ENSRNOG00000074741"; transcript_id "ENSRNOG00000074741_tx_33"; exon_id "12_20157279_20157359_-"; exonnum "11"; txlen "2209";
12	sraer114_mid	exon	20157279	20157359	0.135326046769572	-	.	gene_id "ENSRNOG00000074741"; transcript_id "ENSRNOG00000074741_tx_4"; exon_id "12_20157279_20157359_-"; exonnum "5"; txlen "967";
12	sraer114_mid	exon	20157279	20157359	0.0911862608164963	-	.	gene_id "ENSRNOG00000074741"; transcript_id "ENSRNOG00000074741_tx_6"; exon_id "12_20157279_20157359_-"; exonnum "8"; txlen "1535";
12	sraer114_mid	exon	20157279	20157359	0.0911862608164963	-	.	gene_id "ENSRNOG00000074741"; transcript_id "ENSRNOG00000074741_tx_8"; exon_id "12_20157279_20157359_-"; exonnum "7"; txlen "1220";
12	sraer114_mid	exon	20158937	20159006	0.161635370650973	-	.	gene_id "ENSRNOG00000074741"; transcript_id "ENSRNOG00000074741_tx_1"; exon_id "12_20158937_20159006_-"; exonnum "5"; txlen "1078";
12	sraer114_mid	exon	20158937	20159006	0.0676804496587326	-	.	gene_id "ENSRNOG00000074741"; transcript_id "ENSRNOG00000074741_tx_10"; exon_id "12_20158937_20159006_-"; exonnum "5"; txlen "1016";
12	sraer114_mid	exon	20158937	20159006	0.0676804496587326	-	.	gene_id "ENSRNOG00000074741"; transcript_id "ENSRNOG00000074741_tx_11"; exon_id "12_20158937_20159006_-"; exonnum "4"; txlen "886";
12	sraer114_mid	exon	20158937	20159006	0.0563510600551382	-	.	gene_id "ENSRNOG00000074741"; transcript_id "ENSRNOG00000074741_tx_12"; exon_id "12_20158937_20159006_-"; exonnum "8"; txlen "1691";
12	sraer114_mid	exon	20158937	20159006	0.0563510600551382	-	.	gene_id "ENSRNOG00000074741"; transcript_id "ENSRNOG00000074741_tx_13"; exon_id "12_20158937_20159006_-"; exonnum "8"; txlen "1710";
12	sraer114_mid	exon	20158937	20159006	0.0392749812505509	-	.	gene_id "ENSRNOG00000074741"; transcript_id "ENSRNOG00000074741_tx_14"; exon_id "12_20158937_20159006_-"; exonnum "7"; txlen "1454";
12	sraer114_mid	exon	20158937	20159006	0.0392749812505509	-	.	gene_id "ENSRNOG00000074741"; transcript_id "ENSRNOG00000074741_tx_15"; exon_id "12_20158937_20159006_-"; exonnum "6"; txlen "1139";
12	sraer114_mid	exon	20158937	20159006	0.0392749812505509	-	.	gene_id "ENSRNOG00000074741"; transcript_id "ENSRNOG00000074741_tx_16"; exon_id "12_20158937_20159006_-"; exonnum "8"; txlen "1629";
12	sraer114_mid	exon	20158937	20159006	0.0317615065765324	-	.	gene_id "ENSRNOG00000074741"; transcript_id "ENSRNOG00000074741_tx_17"; exon_id "12_20158937_20159006_-"; exonnum "6"; txlen "1196";
12	sraer114_mid	exon	20158937	20159006	0.0317615065765324	-	.	gene_id "ENSRNOG00000074741"; transcript_id "ENSRNOG00000074741_tx_18"; exon_id "12_20158937_20159006_-"; exonnum "6"; txlen "1215";
12	sraer114_mid	exon	20158937	20159006	0.0317615065765324	-	.	gene_id "ENSRNOG00000074741"; transcript_id "ENSRNOG00000074741_tx_19"; exon_id "12_20158937_20159006_-"; exonnum "6"; txlen "1134";
12	sraer114_mid	exon	20158937	20159006	0.161635370650973	-	.	gene_id "ENSRNOG00000074741"; transcript_id "ENSRNOG00000074741_tx_2"; exon_id "12_20158937_20159006_-"; exonnum "5"; txlen "1097";
12	sraer114_mid	exon	20158937	20159006	0.0142666793068902	-	.	gene_id "ENSRNOG00000074741"; transcript_id "ENSRNOG00000074741_tx_20"; exon_id "12_20158937_20159006_-"; exonnum "8"; txlen "1949";
12	sraer114_mid	exon	20158937	20159006	0.0142666793068902	-	.	gene_id "ENSRNOG00000074741"; transcript_id "ENSRNOG00000074741_tx_21"; exon_id "12_20158937_20159006_-"; exonnum "8"; txlen "1968";
12	sraer114_mid	exon	20158937	20159006	0.0142666793068902	-	.	gene_id "ENSRNOG00000074741"; transcript_id "ENSRNOG00000074741_tx_22"; exon_id "12_20158937_20159006_-"; exonnum "7"; txlen "1774";
12	sraer114_mid	exon	20158937	20159006	0.0142666793068902	-	.	gene_id "ENSRNOG00000074741"; transcript_id "ENSRNOG00000074741_tx_23"; exon_id "12_20158937_20159006_-"; exonnum "7"; txlen "1793";
12	sraer114_mid	exon	20158937	20159006	0.00922495717664782	-	.	gene_id "ENSRNOG00000074741"; transcript_id "ENSRNOG00000074741_tx_24"; exon_id "12_20158937_20159006_-"; exonnum "7"; txlen "1819";
12	sraer114_mid	exon	20158937	20159006	0.00922495717664782	-	.	gene_id "ENSRNOG00000074741"; transcript_id "ENSRNOG00000074741_tx_25"; exon_id "12_20158937_20159006_-"; exonnum "7"; txlen "1838";
12	sraer114_mid	exon	20158937	20159006	0.00922495717664782	-	.	gene_id "ENSRNOG00000074741"; transcript_id "ENSRNOG00000074741_tx_26"; exon_id "12_20158937_20159006_-"; exonnum "6"; txlen "1644";
12	sraer114_mid	exon	20158937	20159006	0.00922495717664782	-	.	gene_id "ENSRNOG00000074741"; transcript_id "ENSRNOG00000074741_tx_27"; exon_id "12_20158937_20159006_-"; exonnum "6"; txlen "1663";
12	sraer114_mid	exon	20158937	20159006	0.135326046769572	-	.	gene_id "ENSRNOG00000074741"; transcript_id "ENSRNOG00000074741_tx_3"; exon_id "12_20158937_20159006_-"; exonnum "4"; txlen "948";
12	sraer114_mid	exon	20158937	20159006	0.0067072011532235	-	.	gene_id "ENSRNOG00000074741"; transcript_id "ENSRNOG00000074741_tx_30"; exon_id "12_20158937_20159006_-"; exonnum "7"; txlen "1757";
12	sraer114_mid	exon	20158937	20159006	0.0067072011532235	-	.	gene_id "ENSRNOG00000074741"; transcript_id "ENSRNOG00000074741_tx_31"; exon_id "12_20158937_20159006_-"; exonnum "8"; txlen "1887";
12	sraer114_mid	exon	20158937	20159006	0.00240035677210946	-	.	gene_id "ENSRNOG00000074741"; transcript_id "ENSRNOG00000074741_tx_32"; exon_id "12_20158937_20159006_-"; exonnum "10"; txlen "2190";
12	sraer114_mid	exon	20158937	20159006	0.00240035677210946	-	.	gene_id "ENSRNOG00000074741"; transcript_id "ENSRNOG00000074741_tx_33"; exon_id "12_20158937_20159006_-"; exonnum "10"; txlen "2209";
12	sraer114_mid	exon	20158937	20159006	0.135326046769572	-	.	gene_id "ENSRNOG00000074741"; transcript_id "ENSRNOG00000074741_tx_4"; exon_id "12_20158937_20159006_-"; exonnum "4"; txlen "967";
12	sraer114_mid	exon	20158937	20159006	0.0911862608164963	-	.	gene_id "ENSRNOG00000074741"; transcript_id "ENSRNOG00000074741_tx_5"; exon_id "12_20158937_20159006_-"; exonnum "7"; txlen "1516";
12	sraer114_mid	exon	20158937	20159006	0.0911862608164963	-	.	gene_id "ENSRNOG00000074741"; transcript_id "ENSRNOG00000074741_tx_6"; exon_id "12_20158937_20159006_-"; exonnum "7"; txlen "1535";
12	sraer114_mid	exon	20158937	20159006	0.0911862608164963	-	.	gene_id "ENSRNOG00000074741"; transcript_id "ENSRNOG00000074741_tx_7"; exon_id "12_20158937_20159006_-"; exonnum "6"; txlen "1201";
12	sraer114_mid	exon	20158937	20159006	0.0911862608164963	-	.	gene_id "ENSRNOG00000074741"; transcript_id "ENSRNOG00000074741_tx_8"; exon_id "12_20158937_20159006_-"; exonnum "6"; txlen "1220";
12	sraer114_mid	exon	20160201	20160330	0.161635370650973	-	.	gene_id "ENSRNOG00000074741"; transcript_id "ENSRNOG00000074741_tx_1"; exon_id "12_20160201_20160330_-"; exonnum "4"; txlen "1078";
12	sraer114_mid	exon	20160201	20160330	0.0676804496587326	-	.	gene_id "ENSRNOG00000074741"; transcript_id "ENSRNOG00000074741_tx_10"; exon_id "12_20160201_20160330_-"; exonnum "4"; txlen "1016";
12	sraer114_mid	exon	20160201	20160330	0.0563510600551382	-	.	gene_id "ENSRNOG00000074741"; transcript_id "ENSRNOG00000074741_tx_12"; exon_id "12_20160201_20160330_-"; exonnum "7"; txlen "1691";
12	sraer114_mid	exon	20160201	20160330	0.0563510600551382	-	.	gene_id "ENSRNOG00000074741"; transcript_id "ENSRNOG00000074741_tx_13"; exon_id "12_20160201_20160330_-"; exonnum "7"; txlen "1710";
12	sraer114_mid	exon	20160201	20160330	0.0392749812505509	-	.	gene_id "ENSRNOG00000074741"; transcript_id "ENSRNOG00000074741_tx_14"; exon_id "12_20160201_20160330_-"; exonnum "6"; txlen "1454";
12	sraer114_mid	exon	20160201	20160330	0.0392749812505509	-	.	gene_id "ENSRNOG00000074741"; transcript_id "ENSRNOG00000074741_tx_15"; exon_id "12_20160201_20160330_-"; exonnum "5"; txlen "1139";
12	sraer114_mid	exon	20160201	20160330	0.0392749812505509	-	.	gene_id "ENSRNOG00000074741"; transcript_id "ENSRNOG00000074741_tx_16"; exon_id "12_20160201_20160330_-"; exonnum "7"; txlen "1629";
12	sraer114_mid	exon	20160201	20160330	0.0317615065765324	-	.	gene_id "ENSRNOG00000074741"; transcript_id "ENSRNOG00000074741_tx_17"; exon_id "12_20160201_20160330_-"; exonnum "5"; txlen "1196";
12	sraer114_mid	exon	20160201	20160330	0.0317615065765324	-	.	gene_id "ENSRNOG00000074741"; transcript_id "ENSRNOG00000074741_tx_18"; exon_id "12_20160201_20160330_-"; exonnum "5"; txlen "1215";
12	sraer114_mid	exon	20160201	20160330	0.0317615065765324	-	.	gene_id "ENSRNOG00000074741"; transcript_id "ENSRNOG00000074741_tx_19"; exon_id "12_20160201_20160330_-"; exonnum "5"; txlen "1134";
12	sraer114_mid	exon	20160201	20160330	0.161635370650973	-	.	gene_id "ENSRNOG00000074741"; transcript_id "ENSRNOG00000074741_tx_2"; exon_id "12_20160201_20160330_-"; exonnum "4"; txlen "1097";
12	sraer114_mid	exon	20160201	20160330	0.0142666793068902	-	.	gene_id "ENSRNOG00000074741"; transcript_id "ENSRNOG00000074741_tx_20"; exon_id "12_20160201_20160330_-"; exonnum "7"; txlen "1949";
12	sraer114_mid	exon	20160201	20160330	0.0142666793068902	-	.	gene_id "ENSRNOG00000074741"; transcript_id "ENSRNOG00000074741_tx_21"; exon_id "12_20160201_20160330_-"; exonnum "7"; txlen "1968";
12	sraer114_mid	exon	20160201	20160330	0.0142666793068902	-	.	gene_id "ENSRNOG00000074741"; transcript_id "ENSRNOG00000074741_tx_22"; exon_id "12_20160201_20160330_-"; exonnum "6"; txlen "1774";
12	sraer114_mid	exon	20160201	20160330	0.0142666793068902	-	.	gene_id "ENSRNOG00000074741"; transcript_id "ENSRNOG00000074741_tx_23"; exon_id "12_20160201_20160330_-"; exonnum "6"; txlen "1793";
12	sraer114_mid	exon	20160201	20160330	0.0067072011532235	-	.	gene_id "ENSRNOG00000074741"; transcript_id "ENSRNOG00000074741_tx_31"; exon_id "12_20160201_20160330_-"; exonnum "7"; txlen "1887";
12	sraer114_mid	exon	20160201	20160330	0.00240035677210946	-	.	gene_id "ENSRNOG00000074741"; transcript_id "ENSRNOG00000074741_tx_32"; exon_id "12_20160201_20160330_-"; exonnum "9"; txlen "2190";
12	sraer114_mid	exon	20160201	20160330	0.00240035677210946	-	.	gene_id "ENSRNOG00000074741"; transcript_id "ENSRNOG00000074741_tx_33"; exon_id "12_20160201_20160330_-"; exonnum "9"; txlen "2209";
12	sraer114_mid	exon	20160201	20160330	0.0911862608164963	-	.	gene_id "ENSRNOG00000074741"; transcript_id "ENSRNOG00000074741_tx_5"; exon_id "12_20160201_20160330_-"; exonnum "6"; txlen "1516";
12	sraer114_mid	exon	20160201	20160330	0.0911862608164963	-	.	gene_id "ENSRNOG00000074741"; transcript_id "ENSRNOG00000074741_tx_6"; exon_id "12_20160201_20160330_-"; exonnum "6"; txlen "1535";
12	sraer114_mid	exon	20160201	20160330	0.0911862608164963	-	.	gene_id "ENSRNOG00000074741"; transcript_id "ENSRNOG00000074741_tx_7"; exon_id "12_20160201_20160330_-"; exonnum "5"; txlen "1201";
12	sraer114_mid	exon	20160201	20160330	0.0911862608164963	-	.	gene_id "ENSRNOG00000074741"; transcript_id "ENSRNOG00000074741_tx_8"; exon_id "12_20160201_20160330_-"; exonnum "5"; txlen "1220";
12	sraer114_mid	exon	20160464	20160586	0.0563510600551382	-	.	gene_id "ENSRNOG00000074741"; transcript_id "ENSRNOG00000074741_tx_12"; exon_id "12_20160464_20160586_-"; exonnum "6"; txlen "1691";
12	sraer114_mid	exon	20160464	20160586	0.0563510600551382	-	.	gene_id "ENSRNOG00000074741"; transcript_id "ENSRNOG00000074741_tx_13"; exon_id "12_20160464_20160586_-"; exonnum "6"; txlen "1710";
12	sraer114_mid	exon	20160464	20160586	0.0392749812505509	-	.	gene_id "ENSRNOG00000074741"; transcript_id "ENSRNOG00000074741_tx_14"; exon_id "12_20160464_20160586_-"; exonnum "5"; txlen "1454";
12	sraer114_mid	exon	20160464	20160586	0.0392749812505509	-	.	gene_id "ENSRNOG00000074741"; transcript_id "ENSRNOG00000074741_tx_15"; exon_id "12_20160464_20160586_-"; exonnum "4"; txlen "1139";
12	sraer114_mid	exon	20160464	20160586	0.0392749812505509	-	.	gene_id "ENSRNOG00000074741"; transcript_id "ENSRNOG00000074741_tx_16"; exon_id "12_20160464_20160586_-"; exonnum "6"; txlen "1629";
12	sraer114_mid	exon	20160464	20160586	0.00892097385725605	-	.	gene_id "ENSRNOG00000074741"; transcript_id "ENSRNOG00000074741_tx_28"; exon_id "12_20160464_20160586_-"; exonnum "6"; txlen "1125";
12	sraer114_mid	exon	20160464	20160586	0.00892097385725605	-	.	gene_id "ENSRNOG00000074741"; transcript_id "ENSRNOG00000074741_tx_29"; exon_id "12_20160464_20160586_-"; exonnum "7"; txlen "1300";
12	sraer114_mid	exon	20160464	20160586	0.0911862608164963	-	.	gene_id "ENSRNOG00000074741"; transcript_id "ENSRNOG00000074741_tx_5"; exon_id "12_20160464_20160586_-"; exonnum "5"; txlen "1516";
12	sraer114_mid	exon	20160464	20160586	0.0911862608164963	-	.	gene_id "ENSRNOG00000074741"; transcript_id "ENSRNOG00000074741_tx_6"; exon_id "12_20160464_20160586_-"; exonnum "5"; txlen "1535";
12	sraer114_mid	exon	20160464	20160586	0.0911862608164963	-	.	gene_id "ENSRNOG00000074741"; transcript_id "ENSRNOG00000074741_tx_7"; exon_id "12_20160464_20160586_-"; exonnum "4"; txlen "1201";
12	sraer114_mid	exon	20160464	20160586	0.0911862608164963	-	.	gene_id "ENSRNOG00000074741"; transcript_id "ENSRNOG00000074741_tx_8"; exon_id "12_20160464_20160586_-"; exonnum "4"; txlen "1220";
12	sraer114_mid	exon	20162420	20162537	0.0317615065765324	-	.	gene_id "ENSRNOG00000074741"; transcript_id "ENSRNOG00000074741_tx_17"; exon_id "12_20162420_20162537_-"; exonnum "4"; txlen "1196";
12	sraer114_mid	exon	20162420	20162537	0.0317615065765324	-	.	gene_id "ENSRNOG00000074741"; transcript_id "ENSRNOG00000074741_tx_18"; exon_id "12_20162420_20162537_-"; exonnum "4"; txlen "1215";
12	sraer114_mid	exon	20162420	20162537	0.0317615065765324	-	.	gene_id "ENSRNOG00000074741"; transcript_id "ENSRNOG00000074741_tx_19"; exon_id "12_20162420_20162537_-"; exonnum "4"; txlen "1134";
12	sraer114_mid	exon	20162420	20162537	0.00240035677210946	-	.	gene_id "ENSRNOG00000074741"; transcript_id "ENSRNOG00000074741_tx_32"; exon_id "12_20162420_20162537_-"; exonnum "8"; txlen "2190";
12	sraer114_mid	exon	20162420	20162537	0.00240035677210946	-	.	gene_id "ENSRNOG00000074741"; transcript_id "ENSRNOG00000074741_tx_33"; exon_id "12_20162420_20162537_-"; exonnum "8"; txlen "2209";
12	sraer114_mid	exon	20168487	20168568	0.161635370650973	-	.	gene_id "ENSRNOG00000074741"; transcript_id "ENSRNOG00000074741_tx_1"; exon_id "12_20168487_20168568_-"; exonnum "3"; txlen "1078";
12	sraer114_mid	exon	20168487	20168568	0.0676804496587326	-	.	gene_id "ENSRNOG00000074741"; transcript_id "ENSRNOG00000074741_tx_10"; exon_id "12_20168487_20168568_-"; exonnum "3"; txlen "1016";
12	sraer114_mid	exon	20168487	20168568	0.0676804496587326	-	.	gene_id "ENSRNOG00000074741"; transcript_id "ENSRNOG00000074741_tx_11"; exon_id "12_20168487_20168568_-"; exonnum "3"; txlen "886";
12	sraer114_mid	exon	20168487	20168568	0.0563510600551382	-	.	gene_id "ENSRNOG00000074741"; transcript_id "ENSRNOG00000074741_tx_12"; exon_id "12_20168487_20168568_-"; exonnum "5"; txlen "1691";
12	sraer114_mid	exon	20168487	20168568	0.0563510600551382	-	.	gene_id "ENSRNOG00000074741"; transcript_id "ENSRNOG00000074741_tx_13"; exon_id "12_20168487_20168568_-"; exonnum "5"; txlen "1710";
12	sraer114_mid	exon	20168487	20168568	0.0392749812505509	-	.	gene_id "ENSRNOG00000074741"; transcript_id "ENSRNOG00000074741_tx_14"; exon_id "12_20168487_20168568_-"; exonnum "4"; txlen "1454";
12	sraer114_mid	exon	20168487	20168568	0.0392749812505509	-	.	gene_id "ENSRNOG00000074741"; transcript_id "ENSRNOG00000074741_tx_15"; exon_id "12_20168487_20168568_-"; exonnum "3"; txlen "1139";
12	sraer114_mid	exon	20168487	20168568	0.0392749812505509	-	.	gene_id "ENSRNOG00000074741"; transcript_id "ENSRNOG00000074741_tx_16"; exon_id "12_20168487_20168568_-"; exonnum "5"; txlen "1629";
12	sraer114_mid	exon	20168487	20168568	0.0317615065765324	-	.	gene_id "ENSRNOG00000074741"; transcript_id "ENSRNOG00000074741_tx_17"; exon_id "12_20168487_20168568_-"; exonnum "3"; txlen "1196";
12	sraer114_mid	exon	20168487	20168568	0.0317615065765324	-	.	gene_id "ENSRNOG00000074741"; transcript_id "ENSRNOG00000074741_tx_18"; exon_id "12_20168487_20168568_-"; exonnum "3"; txlen "1215";
12	sraer114_mid	exon	20168487	20168568	0.0317615065765324	-	.	gene_id "ENSRNOG00000074741"; transcript_id "ENSRNOG00000074741_tx_19"; exon_id "12_20168487_20168568_-"; exonnum "3"; txlen "1134";
12	sraer114_mid	exon	20168487	20168568	0.161635370650973	-	.	gene_id "ENSRNOG00000074741"; transcript_id "ENSRNOG00000074741_tx_2"; exon_id "12_20168487_20168568_-"; exonnum "3"; txlen "1097";
12	sraer114_mid	exon	20168487	20168568	0.0142666793068902	-	.	gene_id "ENSRNOG00000074741"; transcript_id "ENSRNOG00000074741_tx_20"; exon_id "12_20168487_20168568_-"; exonnum "6"; txlen "1949";
12	sraer114_mid	exon	20168487	20168568	0.0142666793068902	-	.	gene_id "ENSRNOG00000074741"; transcript_id "ENSRNOG00000074741_tx_21"; exon_id "12_20168487_20168568_-"; exonnum "6"; txlen "1968";
12	sraer114_mid	exon	20168487	20168568	0.0142666793068902	-	.	gene_id "ENSRNOG00000074741"; transcript_id "ENSRNOG00000074741_tx_22"; exon_id "12_20168487_20168568_-"; exonnum "5"; txlen "1774";
12	sraer114_mid	exon	20168487	20168568	0.0142666793068902	-	.	gene_id "ENSRNOG00000074741"; transcript_id "ENSRNOG00000074741_tx_23"; exon_id "12_20168487_20168568_-"; exonnum "5"; txlen "1793";
12	sraer114_mid	exon	20168487	20168568	0.00922495717664782	-	.	gene_id "ENSRNOG00000074741"; transcript_id "ENSRNOG00000074741_tx_24"; exon_id "12_20168487_20168568_-"; exonnum "6"; txlen "1819";
12	sraer114_mid	exon	20168487	20168568	0.00922495717664782	-	.	gene_id "ENSRNOG00000074741"; transcript_id "ENSRNOG00000074741_tx_25"; exon_id "12_20168487_20168568_-"; exonnum "6"; txlen "1838";
12	sraer114_mid	exon	20168487	20168568	0.00922495717664782	-	.	gene_id "ENSRNOG00000074741"; transcript_id "ENSRNOG00000074741_tx_26"; exon_id "12_20168487_20168568_-"; exonnum "5"; txlen "1644";
12	sraer114_mid	exon	20168487	20168568	0.00922495717664782	-	.	gene_id "ENSRNOG00000074741"; transcript_id "ENSRNOG00000074741_tx_27"; exon_id "12_20168487_20168568_-"; exonnum "5"; txlen "1663";
12	sraer114_mid	exon	20168487	20168568	0.00892097385725605	-	.	gene_id "ENSRNOG00000074741"; transcript_id "ENSRNOG00000074741_tx_28"; exon_id "12_20168487_20168568_-"; exonnum "5"; txlen "1125";
12	sraer114_mid	exon	20168487	20168568	0.00892097385725605	-	.	gene_id "ENSRNOG00000074741"; transcript_id "ENSRNOG00000074741_tx_29"; exon_id "12_20168487_20168568_-"; exonnum "6"; txlen "1300";
12	sraer114_mid	exon	20168487	20168568	0.135326046769572	-	.	gene_id "ENSRNOG00000074741"; transcript_id "ENSRNOG00000074741_tx_3"; exon_id "12_20168487_20168568_-"; exonnum "3"; txlen "948";
12	sraer114_mid	exon	20168487	20168568	0.0067072011532235	-	.	gene_id "ENSRNOG00000074741"; transcript_id "ENSRNOG00000074741_tx_30"; exon_id "12_20168487_20168568_-"; exonnum "6"; txlen "1757";
12	sraer114_mid	exon	20168487	20168568	0.0067072011532235	-	.	gene_id "ENSRNOG00000074741"; transcript_id "ENSRNOG00000074741_tx_31"; exon_id "12_20168487_20168568_-"; exonnum "6"; txlen "1887";
12	sraer114_mid	exon	20168487	20168568	0.00240035677210946	-	.	gene_id "ENSRNOG00000074741"; transcript_id "ENSRNOG00000074741_tx_32"; exon_id "12_20168487_20168568_-"; exonnum "7"; txlen "2190";
12	sraer114_mid	exon	20168487	20168568	0.00240035677210946	-	.	gene_id "ENSRNOG00000074741"; transcript_id "ENSRNOG00000074741_tx_33"; exon_id "12_20168487_20168568_-"; exonnum "7"; txlen "2209";
12	sraer114_mid	exon	20168487	20168568	0.135326046769572	-	.	gene_id "ENSRNOG00000074741"; transcript_id "ENSRNOG00000074741_tx_4"; exon_id "12_20168487_20168568_-"; exonnum "3"; txlen "967";
12	sraer114_mid	exon	20168487	20168568	0.0911862608164963	-	.	gene_id "ENSRNOG00000074741"; transcript_id "ENSRNOG00000074741_tx_5"; exon_id "12_20168487_20168568_-"; exonnum "4"; txlen "1516";
12	sraer114_mid	exon	20168487	20168568	0.0911862608164963	-	.	gene_id "ENSRNOG00000074741"; transcript_id "ENSRNOG00000074741_tx_6"; exon_id "12_20168487_20168568_-"; exonnum "4"; txlen "1535";
12	sraer114_mid	exon	20168487	20168568	0.0911862608164963	-	.	gene_id "ENSRNOG00000074741"; transcript_id "ENSRNOG00000074741_tx_7"; exon_id "12_20168487_20168568_-"; exonnum "3"; txlen "1201";
12	sraer114_mid	exon	20168487	20168568	0.0911862608164963	-	.	gene_id "ENSRNOG00000074741"; transcript_id "ENSRNOG00000074741_tx_8"; exon_id "12_20168487_20168568_-"; exonnum "3"; txlen "1220";
12	sraer114_mid	exon	20168889	20168984	0.161635370650973	-	.	gene_id "ENSRNOG00000074741"; transcript_id "ENSRNOG00000074741_tx_1"; exon_id "12_20168889_20168984_-"; exonnum "2"; txlen "1078";
12	sraer114_mid	exon	20168889	20168984	0.0676804496587326	-	.	gene_id "ENSRNOG00000074741"; transcript_id "ENSRNOG00000074741_tx_10"; exon_id "12_20168889_20168984_-"; exonnum "2"; txlen "1016";
12	sraer114_mid	exon	20168889	20168984	0.0676804496587326	-	.	gene_id "ENSRNOG00000074741"; transcript_id "ENSRNOG00000074741_tx_11"; exon_id "12_20168889_20168984_-"; exonnum "2"; txlen "886";
12	sraer114_mid	exon	20168889	20168984	0.0563510600551382	-	.	gene_id "ENSRNOG00000074741"; transcript_id "ENSRNOG00000074741_tx_12"; exon_id "12_20168889_20168984_-"; exonnum "4"; txlen "1691";
12	sraer114_mid	exon	20168889	20168984	0.0563510600551382	-	.	gene_id "ENSRNOG00000074741"; transcript_id "ENSRNOG00000074741_tx_13"; exon_id "12_20168889_20168984_-"; exonnum "4"; txlen "1710";
12	sraer114_mid	exon	20168889	20168984	0.0392749812505509	-	.	gene_id "ENSRNOG00000074741"; transcript_id "ENSRNOG00000074741_tx_14"; exon_id "12_20168889_20168984_-"; exonnum "3"; txlen "1454";
12	sraer114_mid	exon	20168889	20168984	0.0392749812505509	-	.	gene_id "ENSRNOG00000074741"; transcript_id "ENSRNOG00000074741_tx_15"; exon_id "12_20168889_20168984_-"; exonnum "2"; txlen "1139";
12	sraer114_mid	exon	20168889	20168984	0.0392749812505509	-	.	gene_id "ENSRNOG00000074741"; transcript_id "ENSRNOG00000074741_tx_16"; exon_id "12_20168889_20168984_-"; exonnum "4"; txlen "1629";
12	sraer114_mid	exon	20168889	20168984	0.0317615065765324	-	.	gene_id "ENSRNOG00000074741"; transcript_id "ENSRNOG00000074741_tx_17"; exon_id "12_20168889_20168984_-"; exonnum "2"; txlen "1196";
12	sraer114_mid	exon	20168889	20168984	0.0317615065765324	-	.	gene_id "ENSRNOG00000074741"; transcript_id "ENSRNOG00000074741_tx_18"; exon_id "12_20168889_20168984_-"; exonnum "2"; txlen "1215";
12	sraer114_mid	exon	20168889	20168984	0.0317615065765324	-	.	gene_id "ENSRNOG00000074741"; transcript_id "ENSRNOG00000074741_tx_19"; exon_id "12_20168889_20168984_-"; exonnum "2"; txlen "1134";
12	sraer114_mid	exon	20168889	20168984	0.161635370650973	-	.	gene_id "ENSRNOG00000074741"; transcript_id "ENSRNOG00000074741_tx_2"; exon_id "12_20168889_20168984_-"; exonnum "2"; txlen "1097";
12	sraer114_mid	exon	20168889	20168984	0.0142666793068902	-	.	gene_id "ENSRNOG00000074741"; transcript_id "ENSRNOG00000074741_tx_20"; exon_id "12_20168889_20168984_-"; exonnum "5"; txlen "1949";
12	sraer114_mid	exon	20168889	20168984	0.0142666793068902	-	.	gene_id "ENSRNOG00000074741"; transcript_id "ENSRNOG00000074741_tx_21"; exon_id "12_20168889_20168984_-"; exonnum "5"; txlen "1968";
12	sraer114_mid	exon	20168889	20168984	0.0142666793068902	-	.	gene_id "ENSRNOG00000074741"; transcript_id "ENSRNOG00000074741_tx_22"; exon_id "12_20168889_20168984_-"; exonnum "4"; txlen "1774";
12	sraer114_mid	exon	20168889	20168984	0.0142666793068902	-	.	gene_id "ENSRNOG00000074741"; transcript_id "ENSRNOG00000074741_tx_23"; exon_id "12_20168889_20168984_-"; exonnum "4"; txlen "1793";
12	sraer114_mid	exon	20168889	20168984	0.00922495717664782	-	.	gene_id "ENSRNOG00000074741"; transcript_id "ENSRNOG00000074741_tx_24"; exon_id "12_20168889_20168984_-"; exonnum "5"; txlen "1819";
12	sraer114_mid	exon	20168889	20168984	0.00922495717664782	-	.	gene_id "ENSRNOG00000074741"; transcript_id "ENSRNOG00000074741_tx_25"; exon_id "12_20168889_20168984_-"; exonnum "5"; txlen "1838";
12	sraer114_mid	exon	20168889	20168984	0.00922495717664782	-	.	gene_id "ENSRNOG00000074741"; transcript_id "ENSRNOG00000074741_tx_26"; exon_id "12_20168889_20168984_-"; exonnum "4"; txlen "1644";
12	sraer114_mid	exon	20168889	20168984	0.00922495717664782	-	.	gene_id "ENSRNOG00000074741"; transcript_id "ENSRNOG00000074741_tx_27"; exon_id "12_20168889_20168984_-"; exonnum "4"; txlen "1663";
12	sraer114_mid	exon	20168889	20168984	0.00892097385725605	-	.	gene_id "ENSRNOG00000074741"; transcript_id "ENSRNOG00000074741_tx_28"; exon_id "12_20168889_20168984_-"; exonnum "4"; txlen "1125";
12	sraer114_mid	exon	20168889	20168984	0.00892097385725605	-	.	gene_id "ENSRNOG00000074741"; transcript_id "ENSRNOG00000074741_tx_29"; exon_id "12_20168889_20168984_-"; exonnum "5"; txlen "1300";
12	sraer114_mid	exon	20168889	20168984	0.135326046769572	-	.	gene_id "ENSRNOG00000074741"; transcript_id "ENSRNOG00000074741_tx_3"; exon_id "12_20168889_20168984_-"; exonnum "2"; txlen "948";
12	sraer114_mid	exon	20168889	20168984	0.0067072011532235	-	.	gene_id "ENSRNOG00000074741"; transcript_id "ENSRNOG00000074741_tx_30"; exon_id "12_20168889_20168984_-"; exonnum "5"; txlen "1757";
12	sraer114_mid	exon	20168889	20168984	0.0067072011532235	-	.	gene_id "ENSRNOG00000074741"; transcript_id "ENSRNOG00000074741_tx_31"; exon_id "12_20168889_20168984_-"; exonnum "5"; txlen "1887";
12	sraer114_mid	exon	20168889	20168984	0.00240035677210946	-	.	gene_id "ENSRNOG00000074741"; transcript_id "ENSRNOG00000074741_tx_32"; exon_id "12_20168889_20168984_-"; exonnum "6"; txlen "2190";
12	sraer114_mid	exon	20168889	20168984	0.00240035677210946	-	.	gene_id "ENSRNOG00000074741"; transcript_id "ENSRNOG00000074741_tx_33"; exon_id "12_20168889_20168984_-"; exonnum "6"; txlen "2209";
12	sraer114_mid	exon	20168889	20168984	0.135326046769572	-	.	gene_id "ENSRNOG00000074741"; transcript_id "ENSRNOG00000074741_tx_4"; exon_id "12_20168889_20168984_-"; exonnum "2"; txlen "967";
12	sraer114_mid	exon	20168889	20168984	0.0911862608164963	-	.	gene_id "ENSRNOG00000074741"; transcript_id "ENSRNOG00000074741_tx_5"; exon_id "12_20168889_20168984_-"; exonnum "3"; txlen "1516";
12	sraer114_mid	exon	20168889	20168984	0.0911862608164963	-	.	gene_id "ENSRNOG00000074741"; transcript_id "ENSRNOG00000074741_tx_6"; exon_id "12_20168889_20168984_-"; exonnum "3"; txlen "1535";
12	sraer114_mid	exon	20168889	20168984	0.0911862608164963	-	.	gene_id "ENSRNOG00000074741"; transcript_id "ENSRNOG00000074741_tx_7"; exon_id "12_20168889_20168984_-"; exonnum "2"; txlen "1201";
12	sraer114_mid	exon	20168889	20168984	0.0911862608164963	-	.	gene_id "ENSRNOG00000074741"; transcript_id "ENSRNOG00000074741_tx_8"; exon_id "12_20168889_20168984_-"; exonnum "2"; txlen "1220";
12	sraer114_mid	exon	20169184	20169358	0.0563510600551382	-	.	gene_id "ENSRNOG00000074741"; transcript_id "ENSRNOG00000074741_tx_12"; exon_id "12_20169184_20169358_-"; exonnum "3"; txlen "1691";
12	sraer114_mid	exon	20169184	20169358	0.0563510600551382	-	.	gene_id "ENSRNOG00000074741"; transcript_id "ENSRNOG00000074741_tx_13"; exon_id "12_20169184_20169358_-"; exonnum "3"; txlen "1710";
12	sraer114_mid	exon	20169184	20169358	0.0392749812505509	-	.	gene_id "ENSRNOG00000074741"; transcript_id "ENSRNOG00000074741_tx_16"; exon_id "12_20169184_20169358_-"; exonnum "3"; txlen "1629";
12	sraer114_mid	exon	20169184	20169358	0.0142666793068902	-	.	gene_id "ENSRNOG00000074741"; transcript_id "ENSRNOG00000074741_tx_20"; exon_id "12_20169184_20169358_-"; exonnum "4"; txlen "1949";
12	sraer114_mid	exon	20169184	20169358	0.0142666793068902	-	.	gene_id "ENSRNOG00000074741"; transcript_id "ENSRNOG00000074741_tx_21"; exon_id "12_20169184_20169358_-"; exonnum "4"; txlen "1968";
12	sraer114_mid	exon	20169184	20169358	0.00922495717664782	-	.	gene_id "ENSRNOG00000074741"; transcript_id "ENSRNOG00000074741_tx_24"; exon_id "12_20169184_20169358_-"; exonnum "4"; txlen "1819";
12	sraer114_mid	exon	20169184	20169358	0.00922495717664782	-	.	gene_id "ENSRNOG00000074741"; transcript_id "ENSRNOG00000074741_tx_25"; exon_id "12_20169184_20169358_-"; exonnum "4"; txlen "1838";
12	sraer114_mid	exon	20169184	20169358	0.00892097385725605	-	.	gene_id "ENSRNOG00000074741"; transcript_id "ENSRNOG00000074741_tx_29"; exon_id "12_20169184_20169358_-"; exonnum "4"; txlen "1300";
12	sraer114_mid	exon	20169184	20169358	0.0067072011532235	-	.	gene_id "ENSRNOG00000074741"; transcript_id "ENSRNOG00000074741_tx_30"; exon_id "12_20169184_20169358_-"; exonnum "4"; txlen "1757";
12	sraer114_mid	exon	20169184	20169358	0.0067072011532235	-	.	gene_id "ENSRNOG00000074741"; transcript_id "ENSRNOG00000074741_tx_31"; exon_id "12_20169184_20169358_-"; exonnum "4"; txlen "1887";
12	sraer114_mid	exon	20169184	20169358	0.00240035677210946	-	.	gene_id "ENSRNOG00000074741"; transcript_id "ENSRNOG00000074741_tx_32"; exon_id "12_20169184_20169358_-"; exonnum "5"; txlen "2190";
12	sraer114_mid	exon	20169184	20169358	0.00240035677210946	-	.	gene_id "ENSRNOG00000074741"; transcript_id "ENSRNOG00000074741_tx_33"; exon_id "12_20169184_20169358_-"; exonnum "5"; txlen "2209";
12	sraer114_mid	exon	20171541	20171855	0.0563510600551382	-	.	gene_id "ENSRNOG00000074741"; transcript_id "ENSRNOG00000074741_tx_12"; exon_id "12_20171541_20171855_-"; exonnum "2"; txlen "1691";
12	sraer114_mid	exon	20171541	20171855	0.0563510600551382	-	.	gene_id "ENSRNOG00000074741"; transcript_id "ENSRNOG00000074741_tx_13"; exon_id "12_20171541_20171855_-"; exonnum "2"; txlen "1710";
12	sraer114_mid	exon	20171541	20171855	0.0392749812505509	-	.	gene_id "ENSRNOG00000074741"; transcript_id "ENSRNOG00000074741_tx_14"; exon_id "12_20171541_20171855_-"; exonnum "2"; txlen "1454";
12	sraer114_mid	exon	20171541	20171855	0.0392749812505509	-	.	gene_id "ENSRNOG00000074741"; transcript_id "ENSRNOG00000074741_tx_16"; exon_id "12_20171541_20171855_-"; exonnum "2"; txlen "1629";
12	sraer114_mid	exon	20171541	20171855	0.0142666793068902	-	.	gene_id "ENSRNOG00000074741"; transcript_id "ENSRNOG00000074741_tx_20"; exon_id "12_20171541_20171855_-"; exonnum "3"; txlen "1949";
12	sraer114_mid	exon	20171541	20171855	0.0142666793068902	-	.	gene_id "ENSRNOG00000074741"; transcript_id "ENSRNOG00000074741_tx_21"; exon_id "12_20171541_20171855_-"; exonnum "3"; txlen "1968";
12	sraer114_mid	exon	20171541	20171855	0.0142666793068902	-	.	gene_id "ENSRNOG00000074741"; transcript_id "ENSRNOG00000074741_tx_22"; exon_id "12_20171541_20171855_-"; exonnum "3"; txlen "1774";
12	sraer114_mid	exon	20171541	20171855	0.0142666793068902	-	.	gene_id "ENSRNOG00000074741"; transcript_id "ENSRNOG00000074741_tx_23"; exon_id "12_20171541_20171855_-"; exonnum "3"; txlen "1793";
12	sraer114_mid	exon	20171541	20171855	0.00922495717664782	-	.	gene_id "ENSRNOG00000074741"; transcript_id "ENSRNOG00000074741_tx_24"; exon_id "12_20171541_20171855_-"; exonnum "3"; txlen "1819";
12	sraer114_mid	exon	20171541	20171855	0.00922495717664782	-	.	gene_id "ENSRNOG00000074741"; transcript_id "ENSRNOG00000074741_tx_25"; exon_id "12_20171541_20171855_-"; exonnum "3"; txlen "1838";
12	sraer114_mid	exon	20171541	20171855	0.00922495717664782	-	.	gene_id "ENSRNOG00000074741"; transcript_id "ENSRNOG00000074741_tx_26"; exon_id "12_20171541_20171855_-"; exonnum "3"; txlen "1644";
12	sraer114_mid	exon	20171541	20171855	0.00922495717664782	-	.	gene_id "ENSRNOG00000074741"; transcript_id "ENSRNOG00000074741_tx_27"; exon_id "12_20171541_20171855_-"; exonnum "3"; txlen "1663";
12	sraer114_mid	exon	20171541	20171855	0.00892097385725605	-	.	gene_id "ENSRNOG00000074741"; transcript_id "ENSRNOG00000074741_tx_28"; exon_id "12_20171541_20171855_-"; exonnum "3"; txlen "1125";
12	sraer114_mid	exon	20171541	20171855	0.00892097385725605	-	.	gene_id "ENSRNOG00000074741"; transcript_id "ENSRNOG00000074741_tx_29"; exon_id "12_20171541_20171855_-"; exonnum "3"; txlen "1300";
12	sraer114_mid	exon	20171541	20171855	0.0067072011532235	-	.	gene_id "ENSRNOG00000074741"; transcript_id "ENSRNOG00000074741_tx_30"; exon_id "12_20171541_20171855_-"; exonnum "3"; txlen "1757";
12	sraer114_mid	exon	20171541	20171855	0.0067072011532235	-	.	gene_id "ENSRNOG00000074741"; transcript_id "ENSRNOG00000074741_tx_31"; exon_id "12_20171541_20171855_-"; exonnum "3"; txlen "1887";
12	sraer114_mid	exon	20171541	20171855	0.00240035677210946	-	.	gene_id "ENSRNOG00000074741"; transcript_id "ENSRNOG00000074741_tx_32"; exon_id "12_20171541_20171855_-"; exonnum "4"; txlen "2190";
12	sraer114_mid	exon	20171541	20171855	0.00240035677210946	-	.	gene_id "ENSRNOG00000074741"; transcript_id "ENSRNOG00000074741_tx_33"; exon_id "12_20171541_20171855_-"; exonnum "4"; txlen "2209";
12	sraer114_mid	exon	20171541	20171855	0.0911862608164963	-	.	gene_id "ENSRNOG00000074741"; transcript_id "ENSRNOG00000074741_tx_5"; exon_id "12_20171541_20171855_-"; exonnum "2"; txlen "1516";
12	sraer114_mid	exon	20171541	20171855	0.0911862608164963	-	.	gene_id "ENSRNOG00000074741"; transcript_id "ENSRNOG00000074741_tx_6"; exon_id "12_20171541_20171855_-"; exonnum "2"; txlen "1535";
12	sraer114_mid	exon	20173766	20173893	0.161635370650973	-	.	gene_id "ENSRNOG00000074741"; transcript_id "ENSRNOG00000074741_tx_1"; exon_id "12_20173766_20173893_-"; exonnum "1"; txlen "1078";
12	sraer114_mid	exon	20173766	20173893	0.0676804496587326	-	.	gene_id "ENSRNOG00000074741"; transcript_id "ENSRNOG00000074741_tx_10"; exon_id "12_20173766_20173893_-"; exonnum "1"; txlen "1016";
12	sraer114_mid	exon	20173766	20173893	0.0676804496587326	-	.	gene_id "ENSRNOG00000074741"; transcript_id "ENSRNOG00000074741_tx_11"; exon_id "12_20173766_20173893_-"; exonnum "1"; txlen "886";
12	sraer114_mid	exon	20173766	20173893	0.0563510600551382	-	.	gene_id "ENSRNOG00000074741"; transcript_id "ENSRNOG00000074741_tx_12"; exon_id "12_20173766_20173893_-"; exonnum "1"; txlen "1691";
12	sraer114_mid	exon	20173766	20173893	0.0563510600551382	-	.	gene_id "ENSRNOG00000074741"; transcript_id "ENSRNOG00000074741_tx_13"; exon_id "12_20173766_20173893_-"; exonnum "1"; txlen "1710";
12	sraer114_mid	exon	20173766	20173893	0.0392749812505509	-	.	gene_id "ENSRNOG00000074741"; transcript_id "ENSRNOG00000074741_tx_14"; exon_id "12_20173766_20173893_-"; exonnum "1"; txlen "1454";
12	sraer114_mid	exon	20173766	20173893	0.0392749812505509	-	.	gene_id "ENSRNOG00000074741"; transcript_id "ENSRNOG00000074741_tx_15"; exon_id "12_20173766_20173893_-"; exonnum "1"; txlen "1139";
12	sraer114_mid	exon	20173766	20173893	0.0392749812505509	-	.	gene_id "ENSRNOG00000074741"; transcript_id "ENSRNOG00000074741_tx_16"; exon_id "12_20173766_20173893_-"; exonnum "1"; txlen "1629";
12	sraer114_mid	exon	20173766	20173893	0.0317615065765324	-	.	gene_id "ENSRNOG00000074741"; transcript_id "ENSRNOG00000074741_tx_17"; exon_id "12_20173766_20173893_-"; exonnum "1"; txlen "1196";
12	sraer114_mid	exon	20173766	20173893	0.0317615065765324	-	.	gene_id "ENSRNOG00000074741"; transcript_id "ENSRNOG00000074741_tx_18"; exon_id "12_20173766_20173893_-"; exonnum "1"; txlen "1215";
12	sraer114_mid	exon	20173766	20173893	0.0317615065765324	-	.	gene_id "ENSRNOG00000074741"; transcript_id "ENSRNOG00000074741_tx_19"; exon_id "12_20173766_20173893_-"; exonnum "1"; txlen "1134";
12	sraer114_mid	exon	20173766	20173893	0.161635370650973	-	.	gene_id "ENSRNOG00000074741"; transcript_id "ENSRNOG00000074741_tx_2"; exon_id "12_20173766_20173893_-"; exonnum "1"; txlen "1097";
12	sraer114_mid	exon	20173766	20173893	0.0142666793068902	-	.	gene_id "ENSRNOG00000074741"; transcript_id "ENSRNOG00000074741_tx_20"; exon_id "12_20173766_20173893_-"; exonnum "2"; txlen "1949";
12	sraer114_mid	exon	20173766	20173893	0.0142666793068902	-	.	gene_id "ENSRNOG00000074741"; transcript_id "ENSRNOG00000074741_tx_21"; exon_id "12_20173766_20173893_-"; exonnum "2"; txlen "1968";
12	sraer114_mid	exon	20173766	20173893	0.0142666793068902	-	.	gene_id "ENSRNOG00000074741"; transcript_id "ENSRNOG00000074741_tx_22"; exon_id "12_20173766_20173893_-"; exonnum "2"; txlen "1774";
12	sraer114_mid	exon	20173766	20173893	0.0142666793068902	-	.	gene_id "ENSRNOG00000074741"; transcript_id "ENSRNOG00000074741_tx_23"; exon_id "12_20173766_20173893_-"; exonnum "2"; txlen "1793";
12	sraer114_mid	exon	20173766	20173893	0.00922495717664782	-	.	gene_id "ENSRNOG00000074741"; transcript_id "ENSRNOG00000074741_tx_24"; exon_id "12_20173766_20173893_-"; exonnum "2"; txlen "1819";
12	sraer114_mid	exon	20173766	20173893	0.00922495717664782	-	.	gene_id "ENSRNOG00000074741"; transcript_id "ENSRNOG00000074741_tx_25"; exon_id "12_20173766_20173893_-"; exonnum "2"; txlen "1838";
12	sraer114_mid	exon	20173766	20173893	0.00922495717664782	-	.	gene_id "ENSRNOG00000074741"; transcript_id "ENSRNOG00000074741_tx_26"; exon_id "12_20173766_20173893_-"; exonnum "2"; txlen "1644";
12	sraer114_mid	exon	20173766	20173893	0.00922495717664782	-	.	gene_id "ENSRNOG00000074741"; transcript_id "ENSRNOG00000074741_tx_27"; exon_id "12_20173766_20173893_-"; exonnum "2"; txlen "1663";
12	sraer114_mid	exon	20173766	20173893	0.00892097385725605	-	.	gene_id "ENSRNOG00000074741"; transcript_id "ENSRNOG00000074741_tx_28"; exon_id "12_20173766_20173893_-"; exonnum "2"; txlen "1125";
12	sraer114_mid	exon	20173766	20173893	0.00892097385725605	-	.	gene_id "ENSRNOG00000074741"; transcript_id "ENSRNOG00000074741_tx_29"; exon_id "12_20173766_20173893_-"; exonnum "2"; txlen "1300";
12	sraer114_mid	exon	20173766	20173893	0.135326046769572	-	.	gene_id "ENSRNOG00000074741"; transcript_id "ENSRNOG00000074741_tx_3"; exon_id "12_20173766_20173893_-"; exonnum "1"; txlen "948";
12	sraer114_mid	exon	20173766	20173893	0.0067072011532235	-	.	gene_id "ENSRNOG00000074741"; transcript_id "ENSRNOG00000074741_tx_30"; exon_id "12_20173766_20173893_-"; exonnum "2"; txlen "1757";
12	sraer114_mid	exon	20173766	20173893	0.0067072011532235	-	.	gene_id "ENSRNOG00000074741"; transcript_id "ENSRNOG00000074741_tx_31"; exon_id "12_20173766_20173893_-"; exonnum "2"; txlen "1887";
12	sraer114_mid	exon	20173766	20173893	0.00240035677210946	-	.	gene_id "ENSRNOG00000074741"; transcript_id "ENSRNOG00000074741_tx_32"; exon_id "12_20173766_20173893_-"; exonnum "3"; txlen "2190";
12	sraer114_mid	exon	20173766	20173893	0.00240035677210946	-	.	gene_id "ENSRNOG00000074741"; transcript_id "ENSRNOG00000074741_tx_33"; exon_id "12_20173766_20173893_-"; exonnum "3"; txlen "2209";
12	sraer114_mid	exon	20173766	20173893	0.135326046769572	-	.	gene_id "ENSRNOG00000074741"; transcript_id "ENSRNOG00000074741_tx_4"; exon_id "12_20173766_20173893_-"; exonnum "1"; txlen "967";
12	sraer114_mid	exon	20173766	20173893	0.0911862608164963	-	.	gene_id "ENSRNOG00000074741"; transcript_id "ENSRNOG00000074741_tx_5"; exon_id "12_20173766_20173893_-"; exonnum "1"; txlen "1516";
12	sraer114_mid	exon	20173766	20173893	0.0911862608164963	-	.	gene_id "ENSRNOG00000074741"; transcript_id "ENSRNOG00000074741_tx_6"; exon_id "12_20173766_20173893_-"; exonnum "1"; txlen "1535";
12	sraer114_mid	exon	20173766	20173893	0.0911862608164963	-	.	gene_id "ENSRNOG00000074741"; transcript_id "ENSRNOG00000074741_tx_7"; exon_id "12_20173766_20173893_-"; exonnum "1"; txlen "1201";
12	sraer114_mid	exon	20173766	20173893	0.0911862608164963	-	.	gene_id "ENSRNOG00000074741"; transcript_id "ENSRNOG00000074741_tx_8"; exon_id "12_20173766_20173893_-"; exonnum "1"; txlen "1220";
12	sraer114_mid	exon	20176112	20176234	0.00240035677210946	-	.	gene_id "ENSRNOG00000074741"; transcript_id "ENSRNOG00000074741_tx_32"; exon_id "12_20176112_20176234_-"; exonnum "2"; txlen "2190";
12	sraer114_mid	exon	20176112	20176234	0.00240035677210946	-	.	gene_id "ENSRNOG00000074741"; transcript_id "ENSRNOG00000074741_tx_33"; exon_id "12_20176112_20176234_-"; exonnum "2"; txlen "2209";
12	sraer114_ss	exon	20185039	20185419	0.0142666793068902	-	.	gene_id "ENSRNOG00000074741"; transcript_id "ENSRNOG00000074741_tx_20"; exon_id "12_20185039_20185419_-"; exonnum "1"; txlen "1949";
12	sraer114_ss	exon	20185039	20185419	0.0142666793068902	-	.	gene_id "ENSRNOG00000074741"; transcript_id "ENSRNOG00000074741_tx_21"; exon_id "12_20185039_20185419_-"; exonnum "1"; txlen "1968";
12	sraer114_ss	exon	20185039	20185419	0.0142666793068902	-	.	gene_id "ENSRNOG00000074741"; transcript_id "ENSRNOG00000074741_tx_22"; exon_id "12_20185039_20185419_-"; exonnum "1"; txlen "1774";
12	sraer114_ss	exon	20185039	20185419	0.0142666793068902	-	.	gene_id "ENSRNOG00000074741"; transcript_id "ENSRNOG00000074741_tx_23"; exon_id "12_20185039_20185419_-"; exonnum "1"; txlen "1793";
12	sraer114_ss	exon	20185039	20185419	0.00922495717664782	-	.	gene_id "ENSRNOG00000074741"; transcript_id "ENSRNOG00000074741_tx_24"; exon_id "12_20185039_20185419_-"; exonnum "1"; txlen "1819";
12	sraer114_ss	exon	20185039	20185419	0.00922495717664782	-	.	gene_id "ENSRNOG00000074741"; transcript_id "ENSRNOG00000074741_tx_25"; exon_id "12_20185039_20185419_-"; exonnum "1"; txlen "1838";
12	sraer114_ss	exon	20185039	20185419	0.00922495717664782	-	.	gene_id "ENSRNOG00000074741"; transcript_id "ENSRNOG00000074741_tx_26"; exon_id "12_20185039_20185419_-"; exonnum "1"; txlen "1644";
12	sraer114_ss	exon	20185039	20185419	0.00922495717664782	-	.	gene_id "ENSRNOG00000074741"; transcript_id "ENSRNOG00000074741_tx_27"; exon_id "12_20185039_20185419_-"; exonnum "1"; txlen "1663";
12	sraer114_ss	exon	20185039	20185419	0.00892097385725605	-	.	gene_id "ENSRNOG00000074741"; transcript_id "ENSRNOG00000074741_tx_28"; exon_id "12_20185039_20185419_-"; exonnum "1"; txlen "1125";
12	sraer114_ss	exon	20185039	20185419	0.00892097385725605	-	.	gene_id "ENSRNOG00000074741"; transcript_id "ENSRNOG00000074741_tx_29"; exon_id "12_20185039_20185419_-"; exonnum "1"; txlen "1300";
12	sraer114_ss	exon	20185039	20185419	0.0067072011532235	-	.	gene_id "ENSRNOG00000074741"; transcript_id "ENSRNOG00000074741_tx_30"; exon_id "12_20185039_20185419_-"; exonnum "1"; txlen "1757";
12	sraer114_ss	exon	20185039	20185419	0.0067072011532235	-	.	gene_id "ENSRNOG00000074741"; transcript_id "ENSRNOG00000074741_tx_31"; exon_id "12_20185039_20185419_-"; exonnum "1"; txlen "1887";
12	sraer114_ss	exon	20185039	20185419	0.00240035677210946	-	.	gene_id "ENSRNOG00000074741"; transcript_id "ENSRNOG00000074741_tx_32"; exon_id "12_20185039_20185419_-"; exonnum "1"; txlen "2190";
12	sraer114_ss	exon	20185039	20185419	0.00240035677210946	-	.	gene_id "ENSRNOG00000074741"; transcript_id "ENSRNOG00000074741_tx_33"; exon_id "12_20185039_20185419_-"; exonnum "1"; txlen "2209";
12	ensembl	three_prime_utr	20206609	20206899	0	-	.	gene_id "ENSRNOG00000001284"; gene_version "6"; transcript_id "ENSRNOT00000001730"; transcript_version "6"; gene_name "Uncx"; gene_source "ensembl"; gene_biotype "protein_coding"; transcript_name "Uncx-201"; transcript_source "ensembl"; transcript_biotype "protein_coding"; tag "Ensembl_canonical";
12	ensembl	exon	20206609	20208030	0	-	.	gene_id "ENSRNOG00000001284"; gene_version "6"; transcript_id "ENSRNOT00000001730"; transcript_version "6"; exon_number "3"; gene_name "Uncx"; gene_source "ensembl"; gene_biotype "protein_coding"; transcript_name "Uncx-201"; transcript_source "ensembl"; transcript_biotype "protein_coding"; exon_id "ENSRNOE00000230328"; exon_version "3"; tag "Ensembl_canonical";
12	ensembl	gene	20206609	20211125	0	-	.	gene_id "ENSRNOG00000001284"; gene_version "6"; gene_name "Uncx"; gene_source "ensembl"; gene_biotype "protein_coding";
12	ensembl	transcript	20206609	20211125	0	-	.	gene_id "ENSRNOG00000001284"; gene_version "6"; transcript_id "ENSRNOT00000001730"; transcript_version "6"; gene_name "Uncx"; gene_source "ensembl"; gene_biotype "protein_coding"; transcript_name "Uncx-201"; transcript_source "ensembl"; transcript_biotype "protein_coding"; tag "Ensembl_canonical";
12	ensembl	stop_codon	20206900	20206902	0	-	0	gene_id "ENSRNOG00000001284"; gene_version "6"; transcript_id "ENSRNOT00000001730"; transcript_version "6"; exon_number "3"; gene_name "Uncx"; gene_source "ensembl"; gene_biotype "protein_coding"; transcript_name "Uncx-201"; transcript_source "ensembl"; transcript_biotype "protein_coding"; tag "Ensembl_canonical";
12	ensembl	CDS	20206903	20208030	0	-	0	gene_id "ENSRNOG00000001284"; gene_version "6"; transcript_id "ENSRNOT00000001730"; transcript_version "6"; exon_number "3"; gene_name "Uncx"; gene_source "ensembl"; gene_biotype "protein_coding"; transcript_name "Uncx-201"; transcript_source "ensembl"; transcript_biotype "protein_coding"; protein_id "ENSRNOP00000001730"; protein_version "4"; tag "Ensembl_canonical";
12	ensembl	stop_codon	20209845	20209847	0	-	0	gene_id "ENSRNOG00000001284"; gene_version "6"; transcript_id "ENSRNOT00000110138"; transcript_version "2"; exon_number "3"; gene_name "Uncx"; gene_source "ensembl"; gene_biotype "protein_coding"; transcript_name "Uncx-202"; transcript_source "ensembl"; transcript_biotype "protein_coding";
12	ensembl	exon	20209845	20209901	0	-	.	gene_id "ENSRNOG00000001284"; gene_version "6"; transcript_id "ENSRNOT00000110138"; transcript_version "2"; exon_number "3"; gene_name "Uncx"; gene_source "ensembl"; gene_biotype "protein_coding"; transcript_name "Uncx-202"; transcript_source "ensembl"; transcript_biotype "protein_coding"; exon_id "ENSRNOE00000596212"; exon_version "1";
12	ensembl	transcript	20209845	20211125	0	-	.	gene_id "ENSRNOG00000001284"; gene_version "6"; transcript_id "ENSRNOT00000110138"; transcript_version "2"; gene_name "Uncx"; gene_source "ensembl"; gene_biotype "protein_coding"; transcript_name "Uncx-202"; transcript_source "ensembl"; transcript_biotype "protein_coding";
12	ensembl	CDS	20209848	20209901	0	-	0	gene_id "ENSRNOG00000001284"; gene_version "6"; transcript_id "ENSRNOT00000110138"; transcript_version "2"; exon_number "3"; gene_name "Uncx"; gene_source "ensembl"; gene_biotype "protein_coding"; transcript_name "Uncx-202"; transcript_source "ensembl"; transcript_biotype "protein_coding"; protein_id "ENSRNOP00000079292"; protein_version "1";
12	ensembl	exon	20209905	20210164	0	-	.	gene_id "ENSRNOG00000001284"; gene_version "6"; transcript_id "ENSRNOT00000110138"; transcript_version "2"; exon_number "2"; gene_name "Uncx"; gene_source "ensembl"; gene_biotype "protein_coding"; transcript_name "Uncx-202"; transcript_source "ensembl"; transcript_biotype "protein_coding"; exon_id "ENSRNOE00000633293"; exon_version "1";
12	ensembl	CDS	20209905	20210164	0	-	2	gene_id "ENSRNOG00000001284"; gene_version "6"; transcript_id "ENSRNOT00000110138"; transcript_version "2"; exon_number "2"; gene_name "Uncx"; gene_source "ensembl"; gene_biotype "protein_coding"; transcript_name "Uncx-202"; transcript_source "ensembl"; transcript_biotype "protein_coding"; protein_id "ENSRNOP00000079292"; protein_version "1";
12	ensembl	exon	20209989	20210164	0	-	.	gene_id "ENSRNOG00000001284"; gene_version "6"; transcript_id "ENSRNOT00000001730"; transcript_version "6"; exon_number "2"; gene_name "Uncx"; gene_source "ensembl"; gene_biotype "protein_coding"; transcript_name "Uncx-201"; transcript_source "ensembl"; transcript_biotype "protein_coding"; exon_id "ENSRNOE00000012000"; exon_version "2"; tag "Ensembl_canonical";
12	ensembl	CDS	20209989	20210164	0	-	2	gene_id "ENSRNOG00000001284"; gene_version "6"; transcript_id "ENSRNOT00000001730"; transcript_version "6"; exon_number "2"; gene_name "Uncx"; gene_source "ensembl"; gene_biotype "protein_coding"; transcript_name "Uncx-201"; transcript_source "ensembl"; transcript_biotype "protein_coding"; protein_id "ENSRNOP00000001730"; protein_version "4"; tag "Ensembl_canonical";
12	ensembl	CDS	20210341	20210626	0	-	0	gene_id "ENSRNOG00000001284"; gene_version "6"; transcript_id "ENSRNOT00000110138"; transcript_version "2"; exon_number "1"; gene_name "Uncx"; gene_source "ensembl"; gene_biotype "protein_coding"; transcript_name "Uncx-202"; transcript_source "ensembl"; transcript_biotype "protein_coding"; protein_id "ENSRNOP00000079292"; protein_version "1";
12	ensembl	CDS	20210341	20210626	0	-	0	gene_id "ENSRNOG00000001284"; gene_version "6"; transcript_id "ENSRNOT00000001730"; transcript_version "6"; exon_number "1"; gene_name "Uncx"; gene_source "ensembl"; gene_biotype "protein_coding"; transcript_name "Uncx-201"; transcript_source "ensembl"; transcript_biotype "protein_coding"; protein_id "ENSRNOP00000001730"; protein_version "4"; tag "Ensembl_canonical";
12	ensembl	exon	20210341	20211125	0	-	.	gene_id "ENSRNOG00000001284"; gene_version "6"; transcript_id "ENSRNOT00000110138"; transcript_version "2"; exon_number "1"; gene_name "Uncx"; gene_source "ensembl"; gene_biotype "protein_coding"; transcript_name "Uncx-202"; transcript_source "ensembl"; transcript_biotype "protein_coding"; exon_id "ENSRNOE00000011997"; exon_version "2";
12	ensembl	exon	20210341	20211125	0	-	.	gene_id "ENSRNOG00000001284"; gene_version "6"; transcript_id "ENSRNOT00000001730"; transcript_version "6"; exon_number "1"; gene_name "Uncx"; gene_source "ensembl"; gene_biotype "protein_coding"; transcript_name "Uncx-201"; transcript_source "ensembl"; transcript_biotype "protein_coding"; exon_id "ENSRNOE00000011997"; exon_version "2"; tag "Ensembl_canonical";
12	ensembl	start_codon	20210624	20210626	0	-	0	gene_id "ENSRNOG00000001284"; gene_version "6"; transcript_id "ENSRNOT00000110138"; transcript_version "2"; exon_number "1"; gene_name "Uncx"; gene_source "ensembl"; gene_biotype "protein_coding"; transcript_name "Uncx-202"; transcript_source "ensembl"; transcript_biotype "protein_coding";
12	ensembl	start_codon	20210624	20210626	0	-	0	gene_id "ENSRNOG00000001284"; gene_version "6"; transcript_id "ENSRNOT00000001730"; transcript_version "6"; exon_number "1"; gene_name "Uncx"; gene_source "ensembl"; gene_biotype "protein_coding"; transcript_name "Uncx-201"; transcript_source "ensembl"; transcript_biotype "protein_coding"; tag "Ensembl_canonical";
12	ensembl	five_prime_utr	20210627	20211125	0	-	.	gene_id "ENSRNOG00000001284"; gene_version "6"; transcript_id "ENSRNOT00000110138"; transcript_version "2"; gene_name "Uncx"; gene_source "ensembl"; gene_biotype "protein_coding"; transcript_name "Uncx-202"; transcript_source "ensembl"; transcript_biotype "protein_coding";
12	ensembl	five_prime_utr	20210627	20211125	0	-	.	gene_id "ENSRNOG00000001284"; gene_version "6"; transcript_id "ENSRNOT00000001730"; transcript_version "6"; gene_name "Uncx"; gene_source "ensembl"; gene_biotype "protein_coding"; transcript_name "Uncx-201"; transcript_source "ensembl"; transcript_biotype "protein_coding"; tag "Ensembl_canonical";
12	sraer114_es	exon	20213320	20213455	0.116166488747809	-	.	gene_id "sraer114_gene_56343"; transcript_id "sraer114_gene_56343_tx_1"; exon_id "12_20213320_20213455_-"; exonnum "2"; txlen "528";
12	sraer114_ss	exon	20213885	20214276	0.116166488747809	-	.	gene_id "sraer114_gene_56343"; transcript_id "sraer114_gene_56343_tx_1"; exon_id "12_20213885_20214276_-"; exonnum "1"; txlen "528";
12	sraer114_es	exon	20215357	20215639	0.113687184990021	-	.	gene_id "sraer114_gene_56343"; transcript_id "sraer114_gene_56343_tx_2"; exon_id "12_20215357_20215639_-"; exonnum "3"; txlen "669";
12	sraer114_es	exon	20216774	20217265	0.011011959046663	-	.	gene_id "sraer114_gene_56343"; transcript_id "sraer114_gene_56343_tx_3"; exon_id "12_20216774_20217265_-"; exonnum "3"; txlen "878";
12	sraer114_mid	exon	20217649	20217875	0.113687184990021	-	.	gene_id "sraer114_gene_56343"; transcript_id "sraer114_gene_56343_tx_2"; exon_id "12_20217649_20217875_-"; exonnum "2"; txlen "669";
12	sraer114_mid	exon	20217649	20217875	0.011011959046663	-	.	gene_id "sraer114_gene_56343"; transcript_id "sraer114_gene_56343_tx_3"; exon_id "12_20217649_20217875_-"; exonnum "2"; txlen "878";
12	sraer114_ss	exon	20218498	20218656	0.113687184990021	-	.	gene_id "sraer114_gene_56343"; transcript_id "sraer114_gene_56343_tx_2"; exon_id "12_20218498_20218656_-"; exonnum "1"; txlen "669";
12	sraer114_ss	exon	20218498	20218656	0.011011959046663	-	.	gene_id "sraer114_gene_56343"; transcript_id "sraer114_gene_56343_tx_3"; exon_id "12_20218498_20218656_-"; exonnum "1"; txlen "878";
12	sraer114_es	exon	20255864	20256150	0.0163861186494441	-	.	gene_id "sraer114_gene_47470"; transcript_id "sraer114_gene_47470_tx_1"; exon_id "12_20255864_20256150_-"; exonnum "4"; txlen "1810";
12	sraer114_es	exon	20255864	20256150	0.0139356175858163	-	.	gene_id "sraer114_gene_47470"; transcript_id "sraer114_gene_47470_tx_2"; exon_id "12_20255864_20256150_-"; exonnum "4"; txlen "1640";
12	sraer114_es	exon	20255864	20256150	0.00469410276574866	-	.	gene_id "sraer114_gene_47470"; transcript_id "sraer114_gene_47470_tx_5"; exon_id "12_20255864_20256150_-"; exonnum "2"; txlen "549";
12	sraer114_es	exon	20255864	20256150	0.00293381422859291	-	.	gene_id "sraer114_gene_47470"; transcript_id "sraer114_gene_47470_tx_6"; exon_id "12_20255864_20256150_-"; exonnum "5"; txlen "1763";
12	sraer114_mid	exon	20256514	20257517	0.0163861186494441	-	.	gene_id "sraer114_gene_47470"; transcript_id "sraer114_gene_47470_tx_1"; exon_id "12_20256514_20257517_-"; exonnum "3"; txlen "1810";
12	sraer114_mid	exon	20256514	20257517	0.0139356175858163	-	.	gene_id "sraer114_gene_47470"; transcript_id "sraer114_gene_47470_tx_2"; exon_id "12_20256514_20257517_-"; exonnum "3"; txlen "1640";
12	sraer114_mid	exon	20256514	20257517	0.00293381422859291	-	.	gene_id "sraer114_gene_47470"; transcript_id "sraer114_gene_47470_tx_6"; exon_id "12_20256514_20257517_-"; exonnum "4"; txlen "1763";
12	sraer114_mid	exon	20259211	20259467	0.0163861186494441	-	.	gene_id "sraer114_gene_47470"; transcript_id "sraer114_gene_47470_tx_1"; exon_id "12_20259211_20259467_-"; exonnum "2"; txlen "1810";
12	sraer114_mid	exon	20259211	20259467	0.0139356175858163	-	.	gene_id "sraer114_gene_47470"; transcript_id "sraer114_gene_47470_tx_2"; exon_id "12_20259211_20259467_-"; exonnum "2"; txlen "1640";
12	sraer114_mid	exon	20259211	20259467	0.0103905307497384	-	.	gene_id "sraer114_gene_47470"; transcript_id "sraer114_gene_47470_tx_3"; exon_id "12_20259211_20259467_-"; exonnum "3"; txlen "554";
12	sraer114_mid	exon	20259211	20259467	0.00293381422859291	-	.	gene_id "sraer114_gene_47470"; transcript_id "sraer114_gene_47470_tx_6"; exon_id "12_20259211_20259467_-"; exonnum "3"; txlen "1763";
12	sraer114_mid	exon	20259728	20259850	0.0103905307497384	-	.	gene_id "sraer114_gene_47470"; transcript_id "sraer114_gene_47470_tx_3"; exon_id "12_20259728_20259850_-"; exonnum "2"; txlen "554";
12	sraer114_mid	exon	20259728	20259850	0.00293381422859291	-	.	gene_id "sraer114_gene_47470"; transcript_id "sraer114_gene_47470_tx_6"; exon_id "12_20259728_20259850_-"; exonnum "2"; txlen "1763";
12	sraer114_ss	exon	20260045	20260218	0.0103905307497384	-	.	gene_id "sraer114_gene_47470"; transcript_id "sraer114_gene_47470_tx_3"; exon_id "12_20260045_20260218_-"; exonnum "1"; txlen "554";
12	sraer114_ss	exon	20260729	20260820	0.0139356175858163	-	.	gene_id "sraer114_gene_47470"; transcript_id "sraer114_gene_47470_tx_2"; exon_id "12_20260729_20260820_-"; exonnum "1"; txlen "1640";
12	sraer114_ss	exon	20260729	20260820	0.00293381422859291	-	.	gene_id "sraer114_gene_47470"; transcript_id "sraer114_gene_47470_tx_6"; exon_id "12_20260729_20260820_-"; exonnum "1"; txlen "1763";
12	sraer114_ss	exon	20263889	20264150	0.0163861186494441	-	.	gene_id "sraer114_gene_47470"; transcript_id "sraer114_gene_47470_tx_1"; exon_id "12_20263889_20264150_-"; exonnum "1"; txlen "1810";
12	sraer114_ss	exon	20263889	20264150	0.00469410276574866	-	.	gene_id "sraer114_gene_47470"; transcript_id "sraer114_gene_47470_tx_5"; exon_id "12_20263889_20264150_-"; exonnum "1"; txlen "549";
12	ensembl	three_prime_utr	20327679	20331896	0	-	.	gene_id "ENSRNOG00000001287"; gene_version "5"; transcript_id "ENSRNOT00000160681"; transcript_version "1"; gene_name "Gper1"; gene_source "ensembl"; gene_biotype "protein_coding"; transcript_name "Gper1-202"; transcript_source "ensembl"; transcript_biotype "protein_coding"; tag "Ensembl_canonical";
12	ensembl	exon	20327679	20333250	0	-	.	gene_id "ENSRNOG00000001287"; gene_version "5"; transcript_id "ENSRNOT00000160681"; transcript_version "1"; exon_number "2"; gene_name "Gper1"; gene_source "ensembl"; gene_biotype "protein_coding"; transcript_name "Gper1-202"; transcript_source "ensembl"; transcript_biotype "protein_coding"; exon_id "ENSRNOE00000744497"; exon_version "1"; tag "Ensembl_canonical";
12	ensembl	gene	20327679	20337144	0	-	.	gene_id "ENSRNOG00000001287"; gene_version "5"; gene_name "Gper1"; gene_source "ensembl"; gene_biotype "protein_coding";
12	ensembl	transcript	20327679	20337144	0	-	.	gene_id "ENSRNOG00000001287"; gene_version "5"; transcript_id "ENSRNOT00000160681"; transcript_version "1"; gene_name "Gper1"; gene_source "ensembl"; gene_biotype "protein_coding"; transcript_name "Gper1-202"; transcript_source "ensembl"; transcript_biotype "protein_coding"; tag "Ensembl_canonical";
12	ensembl	three_prime_utr	20330774	20331896	0	-	.	gene_id "ENSRNOG00000001287"; gene_version "5"; transcript_id "ENSRNOT00000001732"; transcript_version "5"; gene_name "Gper1"; gene_source "ensembl"; gene_biotype "protein_coding"; transcript_name "Gper1-201"; transcript_source "ensembl"; transcript_biotype "protein_coding";
12	ensembl	exon	20330774	20333250	0	-	.	gene_id "ENSRNOG00000001287"; gene_version "5"; transcript_id "ENSRNOT00000001732"; transcript_version "5"; exon_number "3"; gene_name "Gper1"; gene_source "ensembl"; gene_biotype "protein_coding"; transcript_name "Gper1-201"; transcript_source "ensembl"; transcript_biotype "protein_coding"; exon_id "ENSRNOE00000012015"; exon_version "5";
12	ensembl	transcript	20330774	20335917	0	-	.	gene_id "ENSRNOG00000001287"; gene_version "5"; transcript_id "ENSRNOT00000001732"; transcript_version "5"; gene_name "Gper1"; gene_source "ensembl"; gene_biotype "protein_coding"; transcript_name "Gper1-201"; transcript_source "ensembl"; transcript_biotype "protein_coding";
12	ensembl	stop_codon	20331897	20331899	0	-	0	gene_id "ENSRNOG00000001287"; gene_version "5"; transcript_id "ENSRNOT00000001732"; transcript_version "5"; exon_number "3"; gene_name "Gper1"; gene_source "ensembl"; gene_biotype "protein_coding"; transcript_name "Gper1-201"; transcript_source "ensembl"; transcript_biotype "protein_coding";
12	ensembl	stop_codon	20331897	20331899	0	-	0	gene_id "ENSRNOG00000001287"; gene_version "5"; transcript_id "ENSRNOT00000160681"; transcript_version "1"; exon_number "2"; gene_name "Gper1"; gene_source "ensembl"; gene_biotype "protein_coding"; transcript_name "Gper1-202"; transcript_source "ensembl"; transcript_biotype "protein_coding"; tag "Ensembl_canonical";
12	ensembl	CDS	20331900	20333024	0	-	0	gene_id "ENSRNOG00000001287"; gene_version "5"; transcript_id "ENSRNOT00000001732"; transcript_version "5"; exon_number "3"; gene_name "Gper1"; gene_source "ensembl"; gene_biotype "protein_coding"; transcript_name "Gper1-201"; transcript_source "ensembl"; transcript_biotype "protein_coding"; protein_id "ENSRNOP00000001732"; protein_version "1";
12	ensembl	CDS	20331900	20333024	0	-	0	gene_id "ENSRNOG00000001287"; gene_version "5"; transcript_id "ENSRNOT00000160681"; transcript_version "1"; exon_number "2"; gene_name "Gper1"; gene_source "ensembl"; gene_biotype "protein_coding"; transcript_name "Gper1-202"; transcript_source "ensembl"; transcript_biotype "protein_coding"; protein_id "ENSRNOP00000107360"; protein_version "1"; tag "Ensembl_canonical";
12	ensembl	start_codon	20333022	20333024	0	-	0	gene_id "ENSRNOG00000001287"; gene_version "5"; transcript_id "ENSRNOT00000001732"; transcript_version "5"; exon_number "3"; gene_name "Gper1"; gene_source "ensembl"; gene_biotype "protein_coding"; transcript_name "Gper1-201"; transcript_source "ensembl"; transcript_biotype "protein_coding";
12	ensembl	start_codon	20333022	20333024	0	-	0	gene_id "ENSRNOG00000001287"; gene_version "5"; transcript_id "ENSRNOT00000160681"; transcript_version "1"; exon_number "2"; gene_name "Gper1"; gene_source "ensembl"; gene_biotype "protein_coding"; transcript_name "Gper1-202"; transcript_source "ensembl"; transcript_biotype "protein_coding"; tag "Ensembl_canonical";
12	ensembl	five_prime_utr	20333025	20333250	0	-	.	gene_id "ENSRNOG00000001287"; gene_version "5"; transcript_id "ENSRNOT00000001732"; transcript_version "5"; gene_name "Gper1"; gene_source "ensembl"; gene_biotype "protein_coding"; transcript_name "Gper1-201"; transcript_source "ensembl"; transcript_biotype "protein_coding";
12	ensembl	five_prime_utr	20333025	20333250	0	-	.	gene_id "ENSRNOG00000001287"; gene_version "5"; transcript_id "ENSRNOT00000160681"; transcript_version "1"; gene_name "Gper1"; gene_source "ensembl"; gene_biotype "protein_coding"; transcript_name "Gper1-202"; transcript_source "ensembl"; transcript_biotype "protein_coding"; tag "Ensembl_canonical";
12	ensembl	exon	20334917	20335044	0	-	.	gene_id "ENSRNOG00000001287"; gene_version "5"; transcript_id "ENSRNOT00000001732"; transcript_version "5"; exon_number "2"; gene_name "Gper1"; gene_source "ensembl"; gene_biotype "protein_coding"; transcript_name "Gper1-201"; transcript_source "ensembl"; transcript_biotype "protein_coding"; exon_id "ENSRNOE00000753835"; exon_version "1";
12	ensembl	five_prime_utr	20334917	20335044	0	-	.	gene_id "ENSRNOG00000001287"; gene_version "5"; transcript_id "ENSRNOT00000001732"; transcript_version "5"; gene_name "Gper1"; gene_source "ensembl"; gene_biotype "protein_coding"; transcript_name "Gper1-201"; transcript_source "ensembl"; transcript_biotype "protein_coding";
12	ensembl	exon	20335552	20335917	0	-	.	gene_id "ENSRNOG00000001287"; gene_version "5"; transcript_id "ENSRNOT00000001732"; transcript_version "5"; exon_number "1"; gene_name "Gper1"; gene_source "ensembl"; gene_biotype "protein_coding"; transcript_name "Gper1-201"; transcript_source "ensembl"; transcript_biotype "protein_coding"; exon_id "ENSRNOE00000648173"; exon_version "2";
12	ensembl	five_prime_utr	20335552	20335917	0	-	.	gene_id "ENSRNOG00000001287"; gene_version "5"; transcript_id "ENSRNOT00000001732"; transcript_version "5"; gene_name "Gper1"; gene_source "ensembl"; gene_biotype "protein_coding"; transcript_name "Gper1-201"; transcript_source "ensembl"; transcript_biotype "protein_coding";
12	ensembl	exon	20335552	20337144	0	-	.	gene_id "ENSRNOG00000001287"; gene_version "5"; transcript_id "ENSRNOT00000160681"; transcript_version "1"; exon_number "1"; gene_name "Gper1"; gene_source "ensembl"; gene_biotype "protein_coding"; transcript_name "Gper1-202"; transcript_source "ensembl"; transcript_biotype "protein_coding"; exon_id "ENSRNOE00000743458"; exon_version "1"; tag "Ensembl_canonical";
12	ensembl	five_prime_utr	20335552	20337144	0	-	.	gene_id "ENSRNOG00000001287"; gene_version "5"; transcript_id "ENSRNOT00000160681"; transcript_version "1"; gene_name "Gper1"; gene_source "ensembl"; gene_biotype "protein_coding"; transcript_name "Gper1-202"; transcript_source "ensembl"; transcript_biotype "protein_coding"; tag "Ensembl_canonical";
12	ensembl	three_prime_utr	20342942	20343942	0	-	.	gene_id "ENSRNOG00000022426"; gene_version "8"; transcript_id "ENSRNOT00000033038"; transcript_version "8"; gene_name "C130050O18Rikl"; gene_source "ensembl"; gene_biotype "protein_coding"; transcript_name "C130050O18Rikl-201"; transcript_source "ensembl"; transcript_biotype "protein_coding"; tag "Ensembl_canonical";
12	ensembl	exon	20342942	20344934	0	-	.	gene_id "ENSRNOG00000022426"; gene_version "8"; transcript_id "ENSRNOT00000033038"; transcript_version "8"; exon_number "4"; gene_name "C130050O18Rikl"; gene_source "ensembl"; gene_biotype "protein_coding"; transcript_name "C130050O18Rikl-201"; transcript_source "ensembl"; transcript_biotype "protein_coding"; exon_id "ENSRNOE00000229228"; exon_version "7"; tag "Ensembl_canonical";
12	ENSEMBL114_rn	exon	20342942	20344934	14.2850921621805	-	.	gene_id "ENSRNOG00000022426"; transcript_id "ENSRNOG00000022426_tx_1"; exon_id "12_20342942_20344934_-"; exonnum "3"; txlen "2214";
12	ENSEMBL114_rn	exon	20342942	20344934	8.91886419098062	-	.	gene_id "ENSRNOG00000022426"; transcript_id "ENSRNOG00000022426_tx_2"; exon_id "12_20342942_20344934_-"; exonnum "3"; txlen "2319";
12	ENSEMBL114_rn	exon	20342942	20344934	6.26592505377678	-	.	gene_id "ENSRNOG00000022426"; transcript_id "ENSRNOG00000022426_tx_3"; exon_id "12_20342942_20344934_-"; exonnum "2"; txlen "2114";
12	ensembl	gene	20342942	20355152	0	-	.	gene_id "ENSRNOG00000022426"; gene_version "8"; gene_name "C130050O18Rikl"; gene_source "ensembl"; gene_biotype "protein_coding";
12	ensembl	transcript	20342942	20355152	0	-	.	gene_id "ENSRNOG00000022426"; gene_version "8"; transcript_id "ENSRNOT00000033038"; transcript_version "8"; gene_name "C130050O18Rikl"; gene_source "ensembl"; gene_biotype "protein_coding"; transcript_name "C130050O18Rikl-201"; transcript_source "ensembl"; transcript_biotype "protein_coding"; tag "Ensembl_canonical";
12	ensembl	stop_codon	20343943	20343945	0	-	0	gene_id "ENSRNOG00000022426"; gene_version "8"; transcript_id "ENSRNOT00000033038"; transcript_version "8"; exon_number "4"; gene_name "C130050O18Rikl"; gene_source "ensembl"; gene_biotype "protein_coding"; transcript_name "C130050O18Rikl-201"; transcript_source "ensembl"; transcript_biotype "protein_coding"; tag "Ensembl_canonical";
12	ensembl	CDS	20343946	20344934	0	-	2	gene_id "ENSRNOG00000022426"; gene_version "8"; transcript_id "ENSRNOT00000033038"; transcript_version "8"; exon_number "4"; gene_name "C130050O18Rikl"; gene_source "ensembl"; gene_biotype "protein_coding"; transcript_name "C130050O18Rikl-201"; transcript_source "ensembl"; transcript_biotype "protein_coding"; protein_id "ENSRNOP00000037689"; protein_version "8"; tag "Ensembl_canonical";
12	sraer114_ss	exon	20348029	20348149	6.26592505377678	-	.	gene_id "ENSRNOG00000022426"; transcript_id "ENSRNOG00000022426_tx_3"; exon_id "12_20348029_20348149_-"; exonnum "1"; txlen "2114";
12	sraer114_mid	exon	20354968	20355214	8.91886419098062	-	.	gene_id "ENSRNOG00000022426"; transcript_id "ENSRNOG00000022426_tx_2"; exon_id "12_20354968_20355214_-"; exonnum "2"; txlen "2319";
12	ensembl	exon	20355073	20355081	0	-	.	gene_id "ENSRNOG00000022426"; gene_version "8"; transcript_id "ENSRNOT00000033038"; transcript_version "8"; exon_number "3"; gene_name "C130050O18Rikl"; gene_source "ensembl"; gene_biotype "protein_coding"; transcript_name "C130050O18Rikl-201"; transcript_source "ensembl"; transcript_biotype "protein_coding"; exon_id "ENSRNOE00000806790"; exon_version "1"; tag "Ensembl_canonical";
12	ensembl	CDS	20355073	20355081	0	-	2	gene_id "ENSRNOG00000022426"; gene_version "8"; transcript_id "ENSRNOT00000033038"; transcript_version "8"; exon_number "3"; gene_name "C130050O18Rikl"; gene_source "ensembl"; gene_biotype "protein_coding"; transcript_name "C130050O18Rikl-201"; transcript_source "ensembl"; transcript_biotype "protein_coding"; protein_id "ENSRNOP00000037689"; protein_version "8"; tag "Ensembl_canonical";
12	sraer114_mid	exon	20355073	20355214	14.2850921621805	-	.	gene_id "ENSRNOG00000022426"; transcript_id "ENSRNOG00000022426_tx_1"; exon_id "12_20355073_20355214_-"; exonnum "2"; txlen "2214";
12	ensembl	exon	20355084	20355090	0	-	.	gene_id "ENSRNOG00000022426"; gene_version "8"; transcript_id "ENSRNOT00000033038"; transcript_version "8"; exon_number "2"; gene_name "C130050O18Rikl"; gene_source "ensembl"; gene_biotype "protein_coding"; transcript_name "C130050O18Rikl-201"; transcript_source "ensembl"; transcript_biotype "protein_coding"; exon_id "ENSRNOE00000718176"; exon_version "1"; tag "Ensembl_canonical";
12	ensembl	CDS	20355084	20355090	0	-	0	gene_id "ENSRNOG00000022426"; gene_version "8"; transcript_id "ENSRNOT00000033038"; transcript_version "8"; exon_number "2"; gene_name "C130050O18Rikl"; gene_source "ensembl"; gene_biotype "protein_coding"; transcript_name "C130050O18Rikl-201"; transcript_source "ensembl"; transcript_biotype "protein_coding"; protein_id "ENSRNOP00000037689"; protein_version "8"; tag "Ensembl_canonical";
12	ensembl	exon	20355093	20355152	0	-	.	gene_id "ENSRNOG00000022426"; gene_version "8"; transcript_id "ENSRNOT00000033038"; transcript_version "8"; exon_number "1"; gene_name "C130050O18Rikl"; gene_source "ensembl"; gene_biotype "protein_coding"; transcript_name "C130050O18Rikl-201"; transcript_source "ensembl"; transcript_biotype "protein_coding"; exon_id "ENSRNOE00000685818"; exon_version "1"; tag "Ensembl_canonical";
12	ensembl	CDS	20355093	20355152	0	-	0	gene_id "ENSRNOG00000022426"; gene_version "8"; transcript_id "ENSRNOT00000033038"; transcript_version "8"; exon_number "1"; gene_name "C130050O18Rikl"; gene_source "ensembl"; gene_biotype "protein_coding"; transcript_name "C130050O18Rikl-201"; transcript_source "ensembl"; transcript_biotype "protein_coding"; protein_id "ENSRNOP00000037689"; protein_version "8"; tag "Ensembl_canonical";
12	ensembl	start_codon	20355150	20355152	0	-	0	gene_id "ENSRNOG00000022426"; gene_version "8"; transcript_id "ENSRNOT00000033038"; transcript_version "8"; exon_number "1"; gene_name "C130050O18Rikl"; gene_source "ensembl"; gene_biotype "protein_coding"; transcript_name "C130050O18Rikl-201"; transcript_source "ensembl"; transcript_biotype "protein_coding"; tag "Ensembl_canonical";
12	sraer114_ss	exon	20355904	20355982	14.2850921621805	-	.	gene_id "ENSRNOG00000022426"; transcript_id "ENSRNOG00000022426_tx_1"; exon_id "12_20355904_20355982_-"; exonnum "1"; txlen "2214";
12	sraer114_ss	exon	20355904	20355982	8.91886419098062	-	.	gene_id "ENSRNOG00000022426"; transcript_id "ENSRNOG00000022426_tx_2"; exon_id "12_20355904_20355982_-"; exonnum "1"; txlen "2319";
12	ensembl	three_prime_utr	20364269	20368592	0	-	.	gene_id "ENSRNOG00000001288"; gene_version "5"; transcript_id "ENSRNOT00000106521"; transcript_version "2"; gene_name "Gpr146"; gene_source "ensembl"; gene_biotype "protein_coding"; transcript_name "Gpr146-203"; transcript_source "ensembl"; transcript_biotype "protein_coding"; tag "Ensembl_canonical";
12	ensembl	exon	20364269	20369619	0	-	.	gene_id "ENSRNOG00000001288"; gene_version "5"; transcript_id "ENSRNOT00000106521"; transcript_version "2"; exon_number "2"; gene_name "Gpr146"; gene_source "ensembl"; gene_biotype "protein_coding"; transcript_name "Gpr146-203"; transcript_source "ensembl"; transcript_biotype "protein_coding"; exon_id "ENSRNOE00000818165"; exon_version "1"; tag "Ensembl_canonical";
12	ensembl	gene	20364269	20381345	0	-	.	gene_id "ENSRNOG00000001288"; gene_version "5"; gene_name "Gpr146"; gene_source "ensembl"; gene_biotype "protein_coding";
12	ensembl	transcript	20364269	20381345	0	-	.	gene_id "ENSRNOG00000001288"; gene_version "5"; transcript_id "ENSRNOT00000106521"; transcript_version "2"; gene_name "Gpr146"; gene_source "ensembl"; gene_biotype "protein_coding"; transcript_name "Gpr146-203"; transcript_source "ensembl"; transcript_biotype "protein_coding"; tag "Ensembl_canonical";
12	ensembl	three_prime_utr	20365485	20368592	0	-	.	gene_id "ENSRNOG00000001288"; gene_version "5"; transcript_id "ENSRNOT00000095799"; transcript_version "2"; gene_name "Gpr146"; gene_source "ensembl"; gene_biotype "protein_coding"; transcript_name "Gpr146-202"; transcript_source "ensembl"; transcript_biotype "protein_coding";
12	ensembl	exon	20365485	20369619	0	-	.	gene_id "ENSRNOG00000001288"; gene_version "5"; transcript_id "ENSRNOT00000095799"; transcript_version "2"; exon_number "3"; gene_name "Gpr146"; gene_source "ensembl"; gene_biotype "protein_coding"; transcript_name "Gpr146-202"; transcript_source "ensembl"; transcript_biotype "protein_coding"; exon_id "ENSRNOE00000588501"; exon_version "2";
12	ensembl	transcript	20365485	20381126	0	-	.	gene_id "ENSRNOG00000001288"; gene_version "5"; transcript_id "ENSRNOT00000095799"; transcript_version "2"; gene_name "Gpr146"; gene_source "ensembl"; gene_biotype "protein_coding"; transcript_name "Gpr146-202"; transcript_source "ensembl"; transcript_biotype "protein_coding";
12	ensembl	three_prime_utr	20365962	20368592	0	-	.	gene_id "ENSRNOG00000001288"; gene_version "5"; transcript_id "ENSRNOT00000001733"; transcript_version "5"; gene_name "Gpr146"; gene_source "ensembl"; gene_biotype "protein_coding"; transcript_name "Gpr146-201"; transcript_source "ensembl"; transcript_biotype "protein_coding";
12	ensembl	exon	20365962	20369619	0	-	.	gene_id "ENSRNOG00000001288"; gene_version "5"; transcript_id "ENSRNOT00000001733"; transcript_version "5"; exon_number "3"; gene_name "Gpr146"; gene_source "ensembl"; gene_biotype "protein_coding"; transcript_name "Gpr146-201"; transcript_source "ensembl"; transcript_biotype "protein_coding"; exon_id "ENSRNOE00000012018"; exon_version "5";
12	ensembl	transcript	20365962	20378248	0	-	.	gene_id "ENSRNOG00000001288"; gene_version "5"; transcript_id "ENSRNOT00000001733"; transcript_version "5"; gene_name "Gpr146"; gene_source "ensembl"; gene_biotype "protein_coding"; transcript_name "Gpr146-201"; transcript_source "ensembl"; transcript_biotype "protein_coding";
12	ensembl	stop_codon	20368593	20368595	0	-	0	gene_id "ENSRNOG00000001288"; gene_version "5"; transcript_id "ENSRNOT00000001733"; transcript_version "5"; exon_number "3"; gene_name "Gpr146"; gene_source "ensembl"; gene_biotype "protein_coding"; transcript_name "Gpr146-201"; transcript_source "ensembl"; transcript_biotype "protein_coding";
12	ensembl	stop_codon	20368593	20368595	0	-	0	gene_id "ENSRNOG00000001288"; gene_version "5"; transcript_id "ENSRNOT00000095799"; transcript_version "2"; exon_number "3"; gene_name "Gpr146"; gene_source "ensembl"; gene_biotype "protein_coding"; transcript_name "Gpr146-202"; transcript_source "ensembl"; transcript_biotype "protein_coding";
12	ensembl	stop_codon	20368593	20368595	0	-	0	gene_id "ENSRNOG00000001288"; gene_version "5"; transcript_id "ENSRNOT00000106521"; transcript_version "2"; exon_number "2"; gene_name "Gpr146"; gene_source "ensembl"; gene_biotype "protein_coding"; transcript_name "Gpr146-203"; transcript_source "ensembl"; transcript_biotype "protein_coding"; tag "Ensembl_canonical";
12	ensembl	CDS	20368596	20369594	0	-	0	gene_id "ENSRNOG00000001288"; gene_version "5"; transcript_id "ENSRNOT00000001733"; transcript_version "5"; exon_number "3"; gene_name "Gpr146"; gene_source "ensembl"; gene_biotype "protein_coding"; transcript_name "Gpr146-201"; transcript_source "ensembl"; transcript_biotype "protein_coding"; protein_id "ENSRNOP00000001733"; protein_version "2";
12	ensembl	CDS	20368596	20369594	0	-	0	gene_id "ENSRNOG00000001288"; gene_version "5"; transcript_id "ENSRNOT00000095799"; transcript_version "2"; exon_number "3"; gene_name "Gpr146"; gene_source "ensembl"; gene_biotype "protein_coding"; transcript_name "Gpr146-202"; transcript_source "ensembl"; transcript_biotype "protein_coding"; protein_id "ENSRNOP00000092167"; protein_version "1";
12	ensembl	CDS	20368596	20369594	0	-	0	gene_id "ENSRNOG00000001288"; gene_version "5"; transcript_id "ENSRNOT00000106521"; transcript_version "2"; exon_number "2"; gene_name "Gpr146"; gene_source "ensembl"; gene_biotype "protein_coding"; transcript_name "Gpr146-203"; transcript_source "ensembl"; transcript_biotype "protein_coding"; protein_id "ENSRNOP00000097739"; protein_version "1"; tag "Ensembl_canonical";
12	ensembl	start_codon	20369592	20369594	0	-	0	gene_id "ENSRNOG00000001288"; gene_version "5"; transcript_id "ENSRNOT00000001733"; transcript_version "5"; exon_number "3"; gene_name "Gpr146"; gene_source "ensembl"; gene_biotype "protein_coding"; transcript_name "Gpr146-201"; transcript_source "ensembl"; transcript_biotype "protein_coding";
12	ensembl	start_codon	20369592	20369594	0	-	0	gene_id "ENSRNOG00000001288"; gene_version "5"; transcript_id "ENSRNOT00000095799"; transcript_version "2"; exon_number "3"; gene_name "Gpr146"; gene_source "ensembl"; gene_biotype "protein_coding"; transcript_name "Gpr146-202"; transcript_source "ensembl"; transcript_biotype "protein_coding";
12	ensembl	start_codon	20369592	20369594	0	-	0	gene_id "ENSRNOG00000001288"; gene_version "5"; transcript_id "ENSRNOT00000106521"; transcript_version "2"; exon_number "2"; gene_name "Gpr146"; gene_source "ensembl"; gene_biotype "protein_coding"; transcript_name "Gpr146-203"; transcript_source "ensembl"; transcript_biotype "protein_coding"; tag "Ensembl_canonical";
12	ensembl	five_prime_utr	20369595	20369619	0	-	.	gene_id "ENSRNOG00000001288"; gene_version "5"; transcript_id "ENSRNOT00000001733"; transcript_version "5"; gene_name "Gpr146"; gene_source "ensembl"; gene_biotype "protein_coding"; transcript_name "Gpr146-201"; transcript_source "ensembl"; transcript_biotype "protein_coding";
12	ensembl	five_prime_utr	20369595	20369619	0	-	.	gene_id "ENSRNOG00000001288"; gene_version "5"; transcript_id "ENSRNOT00000095799"; transcript_version "2"; gene_name "Gpr146"; gene_source "ensembl"; gene_biotype "protein_coding"; transcript_name "Gpr146-202"; transcript_source "ensembl"; transcript_biotype "protein_coding";
12	ensembl	five_prime_utr	20369595	20369619	0	-	.	gene_id "ENSRNOG00000001288"; gene_version "5"; transcript_id "ENSRNOT00000106521"; transcript_version "2"; gene_name "Gpr146"; gene_source "ensembl"; gene_biotype "protein_coding"; transcript_name "Gpr146-203"; transcript_source "ensembl"; transcript_biotype "protein_coding"; tag "Ensembl_canonical";
12	ensembl	exon	20372023	20373762	0	-	.	gene_id "ENSRNOG00000001288"; gene_version "5"; transcript_id "ENSRNOT00000095799"; transcript_version "2"; exon_number "2"; gene_name "Gpr146"; gene_source "ensembl"; gene_biotype "protein_coding"; transcript_name "Gpr146-202"; transcript_source "ensembl"; transcript_biotype "protein_coding"; exon_id "ENSRNOE00000742912"; exon_version "1";
12	ensembl	five_prime_utr	20372023	20373762	0	-	.	gene_id "ENSRNOG00000001288"; gene_version "5"; transcript_id "ENSRNOT00000095799"; transcript_version "2"; gene_name "Gpr146"; gene_source "ensembl"; gene_biotype "protein_coding"; transcript_name "Gpr146-202"; transcript_source "ensembl"; transcript_biotype "protein_coding";
12	ensembl	exon	20372023	20381345	0	-	.	gene_id "ENSRNOG00000001288"; gene_version "5"; transcript_id "ENSRNOT00000106521"; transcript_version "2"; exon_number "1"; gene_name "Gpr146"; gene_source "ensembl"; gene_biotype "protein_coding"; transcript_name "Gpr146-203"; transcript_source "ensembl"; transcript_biotype "protein_coding"; exon_id "ENSRNOE00000736116"; exon_version "1"; tag "Ensembl_canonical";
12	ensembl	five_prime_utr	20372023	20381345	0	-	.	gene_id "ENSRNOG00000001288"; gene_version "5"; transcript_id "ENSRNOT00000106521"; transcript_version "2"; gene_name "Gpr146"; gene_source "ensembl"; gene_biotype "protein_coding"; transcript_name "Gpr146-203"; transcript_source "ensembl"; transcript_biotype "protein_coding"; tag "Ensembl_canonical";
12	ensembl	exon	20373689	20373762	0	-	.	gene_id "ENSRNOG00000001288"; gene_version "5"; transcript_id "ENSRNOT00000001733"; transcript_version "5"; exon_number "2"; gene_name "Gpr146"; gene_source "ensembl"; gene_biotype "protein_coding"; transcript_name "Gpr146-201"; transcript_source "ensembl"; transcript_biotype "protein_coding"; exon_id "ENSRNOE00000604531"; exon_version "1";
12	ensembl	five_prime_utr	20373689	20373762	0	-	.	gene_id "ENSRNOG00000001288"; gene_version "5"; transcript_id "ENSRNOT00000001733"; transcript_version "5"; gene_name "Gpr146"; gene_source "ensembl"; gene_biotype "protein_coding"; transcript_name "Gpr146-201"; transcript_source "ensembl"; transcript_biotype "protein_coding";
12	ensembl	exon	20378005	20378248	0	-	.	gene_id "ENSRNOG00000001288"; gene_version "5"; transcript_id "ENSRNOT00000001733"; transcript_version "5"; exon_number "1"; gene_name "Gpr146"; gene_source "ensembl"; gene_biotype "protein_coding"; transcript_name "Gpr146-201"; transcript_source "ensembl"; transcript_biotype "protein_coding"; exon_id "ENSRNOE00000774067"; exon_version "1";
12	ensembl	five_prime_utr	20378005	20378248	0	-	.	gene_id "ENSRNOG00000001288"; gene_version "5"; transcript_id "ENSRNOT00000001733"; transcript_version "5"; gene_name "Gpr146"; gene_source "ensembl"; gene_biotype "protein_coding"; transcript_name "Gpr146-201"; transcript_source "ensembl"; transcript_biotype "protein_coding";
12	ensembl	exon	20380911	20381126	0	-	.	gene_id "ENSRNOG00000001288"; gene_version "5"; transcript_id "ENSRNOT00000095799"; transcript_version "2"; exon_number "1"; gene_name "Gpr146"; gene_source "ensembl"; gene_biotype "protein_coding"; transcript_name "Gpr146-202"; transcript_source "ensembl"; transcript_biotype "protein_coding"; exon_id "ENSRNOE00000434040"; exon_version "3";
12	ensembl	five_prime_utr	20380911	20381126	0	-	.	gene_id "ENSRNOG00000001288"; gene_version "5"; transcript_id "ENSRNOT00000095799"; transcript_version "2"; gene_name "Gpr146"; gene_source "ensembl"; gene_biotype "protein_coding"; transcript_name "Gpr146-202"; transcript_source "ensembl"; transcript_biotype "protein_coding";
12	sraer114_es	exon	20389240	20389738	0.0677308671094061	-	.	gene_id "sraer114_gene_58550"; transcript_id "sraer114_gene_58550_tx_1"; exon_id "12_20389240_20389738_-"; exonnum "3"; txlen "1098";
12	sraer114_es	exon	20392054	20392169	0.0355361760047119	-	.	gene_id "sraer114_gene_58550"; transcript_id "sraer114_gene_58550_tx_2"; exon_id "12_20392054_20392169_-"; exonnum "3"; txlen "715";
12	sraer114_mid	exon	20392540	20392671	0.0677308671094061	-	.	gene_id "sraer114_gene_58550"; transcript_id "sraer114_gene_58550_tx_1"; exon_id "12_20392540_20392671_-"; exonnum "2"; txlen "1098";
12	sraer114_mid	exon	20392540	20392671	0.0355361760047119	-	.	gene_id "sraer114_gene_58550"; transcript_id "sraer114_gene_58550_tx_2"; exon_id "12_20392540_20392671_-"; exonnum "2"; txlen "715";
12	sraer114_ss	exon	20392923	20393389	0.0677308671094061	-	.	gene_id "sraer114_gene_58550"; transcript_id "sraer114_gene_58550_tx_1"; exon_id "12_20392923_20393389_-"; exonnum "1"; txlen "1098";
12	sraer114_ss	exon	20392923	20393389	0.0355361760047119	-	.	gene_id "sraer114_gene_58550"; transcript_id "sraer114_gene_58550_tx_2"; exon_id "12_20392923_20393389_-"; exonnum "1"; txlen "715";
12	ensembl	three_prime_utr	20405400	20405551	0	-	.	gene_id "ENSRNOG00000051770"; gene_version "3"; transcript_id "ENSRNOT00000091003"; transcript_version "3"; gene_name "Cyp2w1"; gene_source "ensembl"; gene_biotype "protein_coding"; transcript_name "Cyp2w1-201"; transcript_source "ensembl"; transcript_biotype "protein_coding"; tag "Ensembl_canonical";
12	ensembl	exon	20405400	20405739	0	-	.	gene_id "ENSRNOG00000051770"; gene_version "3"; transcript_id "ENSRNOT00000091003"; transcript_version "3"; exon_number "9"; gene_name "Cyp2w1"; gene_source "ensembl"; gene_biotype "protein_coding"; transcript_name "Cyp2w1-201"; transcript_source "ensembl"; transcript_biotype "protein_coding"; exon_id "ENSRNOE00000549142"; exon_version "2"; tag "Ensembl_canonical";
12	ENSEMBL114_rn	exon	20405400	20405739	0.164681365039586	-	.	gene_id "ENSRNOG00000051770"; transcript_id "ENSRNOG00000051770_tx_2"; exon_id "12_20405400_20405739_-"; exonnum "9"; txlen "1673";
12	ENSEMBL114_rn	exon	20405400	20405739	0.0300723935436291	-	.	gene_id "ENSRNOG00000051770"; transcript_id "ENSRNOG00000051770_tx_3"; exon_id "12_20405400_20405739_-"; exonnum "10"; txlen "1899";
12	ensembl	gene	20405400	20410282	0	-	.	gene_id "ENSRNOG00000051770"; gene_version "3"; gene_name "Cyp2w1"; gene_source "ensembl"; gene_biotype "protein_coding";
12	ensembl	transcript	20405400	20410282	0	-	.	gene_id "ENSRNOG00000051770"; gene_version "3"; transcript_id "ENSRNOT00000091003"; transcript_version "3"; gene_name "Cyp2w1"; gene_source "ensembl"; gene_biotype "protein_coding"; transcript_name "Cyp2w1-201"; transcript_source "ensembl"; transcript_biotype "protein_coding"; tag "Ensembl_canonical";
12	ensembl	stop_codon	20405552	20405554	0	-	0	gene_id "ENSRNOG00000051770"; gene_version "3"; transcript_id "ENSRNOT00000091003"; transcript_version "3"; exon_number "9"; gene_name "Cyp2w1"; gene_source "ensembl"; gene_biotype "protein_coding"; transcript_name "Cyp2w1-201"; transcript_source "ensembl"; transcript_biotype "protein_coding"; tag "Ensembl_canonical";
12	ensembl	CDS	20405555	20405739	0	-	2	gene_id "ENSRNOG00000051770"; gene_version "3"; transcript_id "ENSRNOT00000091003"; transcript_version "3"; exon_number "9"; gene_name "Cyp2w1"; gene_source "ensembl"; gene_biotype "protein_coding"; transcript_name "Cyp2w1-201"; transcript_source "ensembl"; transcript_biotype "protein_coding"; protein_id "ENSRNOP00000075407"; protein_version "2"; tag "Ensembl_canonical";
12	ensembl	exon	20405830	20405971	0	-	.	gene_id "ENSRNOG00000051770"; gene_version "3"; transcript_id "ENSRNOT00000091003"; transcript_version "3"; exon_number "8"; gene_name "Cyp2w1"; gene_source "ensembl"; gene_biotype "protein_coding"; transcript_name "Cyp2w1-201"; transcript_source "ensembl"; transcript_biotype "protein_coding"; exon_id "ENSRNOE00000529630"; exon_version "1"; tag "Ensembl_canonical";
12	ensembl	CDS	20405830	20405971	0	-	0	gene_id "ENSRNOG00000051770"; gene_version "3"; transcript_id "ENSRNOT00000091003"; transcript_version "3"; exon_number "8"; gene_name "Cyp2w1"; gene_source "ensembl"; gene_biotype "protein_coding"; transcript_name "Cyp2w1-201"; transcript_source "ensembl"; transcript_biotype "protein_coding"; protein_id "ENSRNOP00000075407"; protein_version "2"; tag "Ensembl_canonical";
12	ENSEMBL114_rn	exon	20405830	20405971	0.0300723935436291	-	.	gene_id "ENSRNOG00000051770"; transcript_id "ENSRNOG00000051770_tx_3"; exon_id "12_20405830_20405971_-"; exonnum "9"; txlen "1899";
12	sraer114_mid	exon	20405830	20406004	0.164681365039586	-	.	gene_id "ENSRNOG00000051770"; transcript_id "ENSRNOG00000051770_tx_2"; exon_id "12_20405830_20406004_-"; exonnum "8"; txlen "1673";
12	ensembl	exon	20406158	20406342	0	-	.	gene_id "ENSRNOG00000051770"; gene_version "3"; transcript_id "ENSRNOT00000091003"; transcript_version "3"; exon_number "7"; gene_name "Cyp2w1"; gene_source "ensembl"; gene_biotype "protein_coding"; transcript_name "Cyp2w1-201"; transcript_source "ensembl"; transcript_biotype "protein_coding"; exon_id "ENSRNOE00000562642"; exon_version "1"; tag "Ensembl_canonical";
12	ensembl	CDS	20406158	20406342	0	-	2	gene_id "ENSRNOG00000051770"; gene_version "3"; transcript_id "ENSRNOT00000091003"; transcript_version "3"; exon_number "7"; gene_name "Cyp2w1"; gene_source "ensembl"; gene_biotype "protein_coding"; transcript_name "Cyp2w1-201"; transcript_source "ensembl"; transcript_biotype "protein_coding"; protein_id "ENSRNOP00000075407"; protein_version "2"; tag "Ensembl_canonical";
12	ENSEMBL114_rn	exon	20406158	20406342	0.164681365039586	-	.	gene_id "ENSRNOG00000051770"; transcript_id "ENSRNOG00000051770_tx_2"; exon_id "12_20406158_20406342_-"; exonnum "7"; txlen "1673";
12	ENSEMBL114_rn	exon	20406158	20406342	0.0300723935436291	-	.	gene_id "ENSRNOG00000051770"; transcript_id "ENSRNOG00000051770_tx_3"; exon_id "12_20406158_20406342_-"; exonnum "8"; txlen "1899";
12	ensembl	exon	20406422	20406557	0	-	.	gene_id "ENSRNOG00000051770"; gene_version "3"; transcript_id "ENSRNOT00000091003"; transcript_version "3"; exon_number "6"; gene_name "Cyp2w1"; gene_source "ensembl"; gene_biotype "protein_coding"; transcript_name "Cyp2w1-201"; transcript_source "ensembl"; transcript_biotype "protein_coding"; exon_id "ENSRNOE00000563802"; exon_version "2"; tag "Ensembl_canonical";
12	ensembl	CDS	20406422	20406557	0	-	0	gene_id "ENSRNOG00000051770"; gene_version "3"; transcript_id "ENSRNOT00000091003"; transcript_version "3"; exon_number "6"; gene_name "Cyp2w1"; gene_source "ensembl"; gene_biotype "protein_coding"; transcript_name "Cyp2w1-201"; transcript_source "ensembl"; transcript_biotype "protein_coding"; protein_id "ENSRNOP00000075407"; protein_version "2"; tag "Ensembl_canonical";
12	ENSEMBL114_rn	exon	20406422	20406557	0.164681365039586	-	.	gene_id "ENSRNOG00000051770"; transcript_id "ENSRNOG00000051770_tx_2"; exon_id "12_20406422_20406557_-"; exonnum "6"; txlen "1673";
12	ENSEMBL114_rn	exon	20406422	20406557	0.0300723935436291	-	.	gene_id "ENSRNOG00000051770"; transcript_id "ENSRNOG00000051770_tx_3"; exon_id "12_20406422_20406557_-"; exonnum "7"; txlen "1899";
12	ensembl	exon	20406884	20407057	0	-	.	gene_id "ENSRNOG00000051770"; gene_version "3"; transcript_id "ENSRNOT00000091003"; transcript_version "3"; exon_number "5"; gene_name "Cyp2w1"; gene_source "ensembl"; gene_biotype "protein_coding"; transcript_name "Cyp2w1-201"; transcript_source "ensembl"; transcript_biotype "protein_coding"; exon_id "ENSRNOE00000524600"; exon_version "1"; tag "Ensembl_canonical";
12	ensembl	CDS	20406884	20407057	0	-	0	gene_id "ENSRNOG00000051770"; gene_version "3"; transcript_id "ENSRNOT00000091003"; transcript_version "3"; exon_number "5"; gene_name "Cyp2w1"; gene_source "ensembl"; gene_biotype "protein_coding"; transcript_name "Cyp2w1-201"; transcript_source "ensembl"; transcript_biotype "protein_coding"; protein_id "ENSRNOP00000075407"; protein_version "2"; tag "Ensembl_canonical";
12	ENSEMBL114_rn	exon	20406884	20407057	0.164681365039586	-	.	gene_id "ENSRNOG00000051770"; transcript_id "ENSRNOG00000051770_tx_2"; exon_id "12_20406884_20407057_-"; exonnum "5"; txlen "1673";
12	ENSEMBL114_rn	exon	20406884	20407057	0.0300723935436291	-	.	gene_id "ENSRNOG00000051770"; transcript_id "ENSRNOG00000051770_tx_3"; exon_id "12_20406884_20407057_-"; exonnum "6"; txlen "1899";
12	ensembl	exon	20408323	20408480	0	-	.	gene_id "ENSRNOG00000051770"; gene_version "3"; transcript_id "ENSRNOT00000091003"; transcript_version "3"; exon_number "4"; gene_name "Cyp2w1"; gene_source "ensembl"; gene_biotype "protein_coding"; transcript_name "Cyp2w1-201"; transcript_source "ensembl"; transcript_biotype "protein_coding"; exon_id "ENSRNOE00000521329"; exon_version "1"; tag "Ensembl_canonical";
12	ensembl	CDS	20408323	20408480	0	-	2	gene_id "ENSRNOG00000051770"; gene_version "3"; transcript_id "ENSRNOT00000091003"; transcript_version "3"; exon_number "4"; gene_name "Cyp2w1"; gene_source "ensembl"; gene_biotype "protein_coding"; transcript_name "Cyp2w1-201"; transcript_source "ensembl"; transcript_biotype "protein_coding"; protein_id "ENSRNOP00000075407"; protein_version "2"; tag "Ensembl_canonical";
12	ENSEMBL114_rn	exon	20408323	20408480	0.164681365039586	-	.	gene_id "ENSRNOG00000051770"; transcript_id "ENSRNOG00000051770_tx_2"; exon_id "12_20408323_20408480_-"; exonnum "4"; txlen "1673";
12	ENSEMBL114_rn	exon	20408323	20408480	0.0300723935436291	-	.	gene_id "ENSRNOG00000051770"; transcript_id "ENSRNOG00000051770_tx_3"; exon_id "12_20408323_20408480_-"; exonnum "5"; txlen "1899";
12	ensembl	exon	20408553	20408702	0	-	.	gene_id "ENSRNOG00000051770"; gene_version "3"; transcript_id "ENSRNOT00000091003"; transcript_version "3"; exon_number "3"; gene_name "Cyp2w1"; gene_source "ensembl"; gene_biotype "protein_coding"; transcript_name "Cyp2w1-201"; transcript_source "ensembl"; transcript_biotype "protein_coding"; exon_id "ENSRNOE00000541451"; exon_version "1"; tag "Ensembl_canonical";
12	ensembl	CDS	20408553	20408702	0	-	2	gene_id "ENSRNOG00000051770"; gene_version "3"; transcript_id "ENSRNOT00000091003"; transcript_version "3"; exon_number "3"; gene_name "Cyp2w1"; gene_source "ensembl"; gene_biotype "protein_coding"; transcript_name "Cyp2w1-201"; transcript_source "ensembl"; transcript_biotype "protein_coding"; protein_id "ENSRNOP00000075407"; protein_version "2"; tag "Ensembl_canonical";
12	ENSEMBL114_rn	exon	20408553	20408702	0.164681365039586	-	.	gene_id "ENSRNOG00000051770"; transcript_id "ENSRNOG00000051770_tx_2"; exon_id "12_20408553_20408702_-"; exonnum "3"; txlen "1673";
12	ENSEMBL114_rn	exon	20408553	20408702	0.0300723935436291	-	.	gene_id "ENSRNOG00000051770"; transcript_id "ENSRNOG00000051770_tx_3"; exon_id "12_20408553_20408702_-"; exonnum "4"; txlen "1899";
12	ensembl	exon	20408968	20409130	0	-	.	gene_id "ENSRNOG00000051770"; gene_version "3"; transcript_id "ENSRNOT00000091003"; transcript_version "3"; exon_number "2"; gene_name "Cyp2w1"; gene_source "ensembl"; gene_biotype "protein_coding"; transcript_name "Cyp2w1-201"; transcript_source "ensembl"; transcript_biotype "protein_coding"; exon_id "ENSRNOE00000538316"; exon_version "1"; tag "Ensembl_canonical";
12	ensembl	CDS	20408968	20409130	0	-	0	gene_id "ENSRNOG00000051770"; gene_version "3"; transcript_id "ENSRNOT00000091003"; transcript_version "3"; exon_number "2"; gene_name "Cyp2w1"; gene_source "ensembl"; gene_biotype "protein_coding"; transcript_name "Cyp2w1-201"; transcript_source "ensembl"; transcript_biotype "protein_coding"; protein_id "ENSRNOP00000075407"; protein_version "2"; tag "Ensembl_canonical";
12	ENSEMBL114_rn	exon	20408968	20409130	0.164681365039586	-	.	gene_id "ENSRNOG00000051770"; transcript_id "ENSRNOG00000051770_tx_2"; exon_id "12_20408968_20409130_-"; exonnum "2"; txlen "1673";
12	ENSEMBL114_rn	exon	20408968	20409130	0.0300723935436291	-	.	gene_id "ENSRNOG00000051770"; transcript_id "ENSRNOG00000051770_tx_3"; exon_id "12_20408968_20409130_-"; exonnum "3"; txlen "1899";
12	sraer114_mid	exon	20409944	20410034	0.0300723935436291	-	.	gene_id "ENSRNOG00000051770"; transcript_id "ENSRNOG00000051770_tx_3"; exon_id "12_20409944_20410034_-"; exonnum "2"; txlen "1899";
12	ensembl	CDS	20410091	20410273	0	-	0	gene_id "ENSRNOG00000051770"; gene_version "3"; transcript_id "ENSRNOT00000091003"; transcript_version "3"; exon_number "1"; gene_name "Cyp2w1"; gene_source "ensembl"; gene_biotype "protein_coding"; transcript_name "Cyp2w1-201"; transcript_source "ensembl"; transcript_biotype "protein_coding"; protein_id "ENSRNOP00000075407"; protein_version "2"; tag "Ensembl_canonical";
12	ensembl	exon	20410091	20410282	0	-	.	gene_id "ENSRNOG00000051770"; gene_version "3"; transcript_id "ENSRNOT00000091003"; transcript_version "3"; exon_number "1"; gene_name "Cyp2w1"; gene_source "ensembl"; gene_biotype "protein_coding"; transcript_name "Cyp2w1-201"; transcript_source "ensembl"; transcript_biotype "protein_coding"; exon_id "ENSRNOE00000569287"; exon_version "3"; tag "Ensembl_canonical";
12	ENSEMBL114_rn	exon	20410091	20410282	0.164681365039586	-	.	gene_id "ENSRNOG00000051770"; transcript_id "ENSRNOG00000051770_tx_2"; exon_id "12_20410091_20410282_-"; exonnum "1"; txlen "1673";
12	ensembl	start_codon	20410271	20410273	0	-	0	gene_id "ENSRNOG00000051770"; gene_version "3"; transcript_id "ENSRNOT00000091003"; transcript_version "3"; exon_number "1"; gene_name "Cyp2w1"; gene_source "ensembl"; gene_biotype "protein_coding"; transcript_name "Cyp2w1-201"; transcript_source "ensembl"; transcript_biotype "protein_coding"; tag "Ensembl_canonical";
12	ensembl	five_prime_utr	20410274	20410282	0	-	.	gene_id "ENSRNOG00000051770"; gene_version "3"; transcript_id "ENSRNOT00000091003"; transcript_version "3"; gene_name "Cyp2w1"; gene_source "ensembl"; gene_biotype "protein_coding"; transcript_name "Cyp2w1-201"; transcript_source "ensembl"; transcript_biotype "protein_coding"; tag "Ensembl_canonical";
12	sraer114_ss	exon	20411489	20411848	0.0300723935436291	-	.	gene_id "ENSRNOG00000051770"; transcript_id "ENSRNOG00000051770_tx_3"; exon_id "12_20411489_20411848_-"; exonnum "1"; txlen "1899";
12	ensembl	three_prime_utr	20490861	20491851	0	-	.	gene_id "ENSRNOG00000001299"; gene_version "8"; transcript_id "ENSRNOT00000001745"; transcript_version "8"; gene_name "Sun1"; gene_source "ensembl"; gene_biotype "protein_coding"; transcript_name "Sun1-201"; transcript_source "ensembl"; transcript_biotype "protein_coding";
12	ensembl	exon	20490861	20491940	0	-	.	gene_id "ENSRNOG00000001299"; gene_version "8"; transcript_id "ENSRNOT00000001745"; transcript_version "8"; exon_number "10"; gene_name "Sun1"; gene_source "ensembl"; gene_biotype "protein_coding"; transcript_name "Sun1-201"; transcript_source "ensembl"; transcript_biotype "protein_coding"; exon_id "ENSRNOE00000498983"; exon_version "1";
12	ensembl	transcript	20490861	20513340	0	-	.	gene_id "ENSRNOG00000001299"; gene_version "8"; transcript_id "ENSRNOT00000001745"; transcript_version "8"; gene_name "Sun1"; gene_source "ensembl"; gene_biotype "protein_coding"; transcript_name "Sun1-201"; transcript_source "ensembl"; transcript_biotype "protein_coding";
12	ensembl	gene	20490861	20555240	0	-	.	gene_id "ENSRNOG00000001299"; gene_version "8"; gene_name "Sun1"; gene_source "ensembl"; gene_biotype "protein_coding";
12	ensembl	stop_codon	20491852	20491854	0	-	0	gene_id "ENSRNOG00000001299"; gene_version "8"; transcript_id "ENSRNOT00000001745"; transcript_version "8"; exon_number "10"; gene_name "Sun1"; gene_source "ensembl"; gene_biotype "protein_coding"; transcript_name "Sun1-201"; transcript_source "ensembl"; transcript_biotype "protein_coding";
12	ensembl	CDS	20491855	20491940	0	-	2	gene_id "ENSRNOG00000001299"; gene_version "8"; transcript_id "ENSRNOT00000001745"; transcript_version "8"; exon_number "10"; gene_name "Sun1"; gene_source "ensembl"; gene_biotype "protein_coding"; transcript_name "Sun1-201"; transcript_source "ensembl"; transcript_biotype "protein_coding"; protein_id "ENSRNOP00000001745"; protein_version "7";
12	ensembl	stop_codon	20492754	20492756	0	-	0	gene_id "ENSRNOG00000001299"; gene_version "8"; transcript_id "ENSRNOT00000108209"; transcript_version "2"; exon_number "9"; gene_name "Sun1"; gene_source "ensembl"; gene_biotype "protein_coding"; transcript_name "Sun1-205"; transcript_source "ensembl"; transcript_biotype "protein_coding";
12	ensembl	exon	20492754	20492829	0	-	.	gene_id "ENSRNOG00000001299"; gene_version "8"; transcript_id "ENSRNOT00000108209"; transcript_version "2"; exon_number "9"; gene_name "Sun1"; gene_source "ensembl"; gene_biotype "protein_coding"; transcript_name "Sun1-205"; transcript_source "ensembl"; transcript_biotype "protein_coding"; exon_id "ENSRNOE00000626746"; exon_version "1";
12	ensembl	transcript	20492754	20507905	0	-	.	gene_id "ENSRNOG00000001299"; gene_version "8"; transcript_id "ENSRNOT00000108209"; transcript_version "2"; gene_name "Sun1"; gene_source "ensembl"; gene_biotype "protein_coding"; transcript_name "Sun1-205"; transcript_source "ensembl"; transcript_biotype "protein_coding";
12	ensembl	CDS	20492757	20492829	0	-	1	gene_id "ENSRNOG00000001299"; gene_version "8"; transcript_id "ENSRNOT00000108209"; transcript_version "2"; exon_number "9"; gene_name "Sun1"; gene_source "ensembl"; gene_biotype "protein_coding"; transcript_name "Sun1-205"; transcript_source "ensembl"; transcript_biotype "protein_coding"; protein_id "ENSRNOP00000088319"; protein_version "1";
12	ensembl	exon	20493479	20493579	0	-	.	gene_id "ENSRNOG00000001299"; gene_version "8"; transcript_id "ENSRNOT00000108209"; transcript_version "2"; exon_number "8"; gene_name "Sun1"; gene_source "ensembl"; gene_biotype "protein_coding"; transcript_name "Sun1-205"; transcript_source "ensembl"; transcript_biotype "protein_coding"; exon_id "ENSRNOE00000613884"; exon_version "1";
12	ensembl	CDS	20493479	20493579	0	-	0	gene_id "ENSRNOG00000001299"; gene_version "8"; transcript_id "ENSRNOT00000108209"; transcript_version "2"; exon_number "8"; gene_name "Sun1"; gene_source "ensembl"; gene_biotype "protein_coding"; transcript_name "Sun1-205"; transcript_source "ensembl"; transcript_biotype "protein_coding"; protein_id "ENSRNOP00000088319"; protein_version "1";
12	ensembl	exon	20493507	20493579	0	-	.	gene_id "ENSRNOG00000001299"; gene_version "8"; transcript_id "ENSRNOT00000001745"; transcript_version "8"; exon_number "9"; gene_name "Sun1"; gene_source "ensembl"; gene_biotype "protein_coding"; transcript_name "Sun1-201"; transcript_source "ensembl"; transcript_biotype "protein_coding"; exon_id "ENSRNOE00000012107"; exon_version "1";
12	ensembl	CDS	20493507	20493579	0	-	0	gene_id "ENSRNOG00000001299"; gene_version "8"; transcript_id "ENSRNOT00000001745"; transcript_version "8"; exon_number "9"; gene_name "Sun1"; gene_source "ensembl"; gene_biotype "protein_coding"; transcript_name "Sun1-201"; transcript_source "ensembl"; transcript_biotype "protein_coding"; protein_id "ENSRNOP00000001745"; protein_version "7";
12	ensembl	exon	20493699	20493774	0	-	.	gene_id "ENSRNOG00000001299"; gene_version "8"; transcript_id "ENSRNOT00000108209"; transcript_version "2"; exon_number "7"; gene_name "Sun1"; gene_source "ensembl"; gene_biotype "protein_coding"; transcript_name "Sun1-205"; transcript_source "ensembl"; transcript_biotype "protein_coding"; exon_id "ENSRNOE00000012102"; exon_version "1";
12	ensembl	CDS	20493699	20493774	0	-	1	gene_id "ENSRNOG00000001299"; gene_version "8"; transcript_id "ENSRNOT00000108209"; transcript_version "2"; exon_number "7"; gene_name "Sun1"; gene_source "ensembl"; gene_biotype "protein_coding"; transcript_name "Sun1-205"; transcript_source "ensembl"; transcript_biotype "protein_coding"; protein_id "ENSRNOP00000088319"; protein_version "1";
12	ensembl	exon	20493699	20493774	0	-	.	gene_id "ENSRNOG00000001299"; gene_version "8"; transcript_id "ENSRNOT00000001745"; transcript_version "8"; exon_number "8"; gene_name "Sun1"; gene_source "ensembl"; gene_biotype "protein_coding"; transcript_name "Sun1-201"; transcript_source "ensembl"; transcript_biotype "protein_coding"; exon_id "ENSRNOE00000012102"; exon_version "1";
12	ensembl	CDS	20493699	20493774	0	-	1	gene_id "ENSRNOG00000001299"; gene_version "8"; transcript_id "ENSRNOT00000001745"; transcript_version "8"; exon_number "8"; gene_name "Sun1"; gene_source "ensembl"; gene_biotype "protein_coding"; transcript_name "Sun1-201"; transcript_source "ensembl"; transcript_biotype "protein_coding"; protein_id "ENSRNOP00000001745"; protein_version "7";
12	ensembl	exon	20493856	20493996	0	-	.	gene_id "ENSRNOG00000001299"; gene_version "8"; transcript_id "ENSRNOT00000108209"; transcript_version "2"; exon_number "6"; gene_name "Sun1"; gene_source "ensembl"; gene_biotype "protein_coding"; transcript_name "Sun1-205"; transcript_source "ensembl"; transcript_biotype "protein_coding"; exon_id "ENSRNOE00000012098"; exon_version "1";
12	ensembl	CDS	20493856	20493996	0	-	1	gene_id "ENSRNOG00000001299"; gene_version "8"; transcript_id "ENSRNOT00000108209"; transcript_version "2"; exon_number "6"; gene_name "Sun1"; gene_source "ensembl"; gene_biotype "protein_coding"; transcript_name "Sun1-205"; transcript_source "ensembl"; transcript_biotype "protein_coding"; protein_id "ENSRNOP00000088319"; protein_version "1";
12	ensembl	exon	20493856	20493996	0	-	.	gene_id "ENSRNOG00000001299"; gene_version "8"; transcript_id "ENSRNOT00000001745"; transcript_version "8"; exon_number "7"; gene_name "Sun1"; gene_source "ensembl"; gene_biotype "protein_coding"; transcript_name "Sun1-201"; transcript_source "ensembl"; transcript_biotype "protein_coding"; exon_id "ENSRNOE00000012098"; exon_version "1";
12	ensembl	CDS	20493856	20493996	0	-	1	gene_id "ENSRNOG00000001299"; gene_version "8"; transcript_id "ENSRNOT00000001745"; transcript_version "8"; exon_number "7"; gene_name "Sun1"; gene_source "ensembl"; gene_biotype "protein_coding"; transcript_name "Sun1-201"; transcript_source "ensembl"; transcript_biotype "protein_coding"; protein_id "ENSRNOP00000001745"; protein_version "7";
12	ensembl	exon	20495227	20495365	0	-	.	gene_id "ENSRNOG00000001299"; gene_version "8"; transcript_id "ENSRNOT00000108209"; transcript_version "2"; exon_number "5"; gene_name "Sun1"; gene_source "ensembl"; gene_biotype "protein_coding"; transcript_name "Sun1-205"; transcript_source "ensembl"; transcript_biotype "protein_coding"; exon_id "ENSRNOE00000012093"; exon_version "1";
12	ensembl	CDS	20495227	20495365	0	-	2	gene_id "ENSRNOG00000001299"; gene_version "8"; transcript_id "ENSRNOT00000108209"; transcript_version "2"; exon_number "5"; gene_name "Sun1"; gene_source "ensembl"; gene_biotype "protein_coding"; transcript_name "Sun1-205"; transcript_source "ensembl"; transcript_biotype "protein_coding"; protein_id "ENSRNOP00000088319"; protein_version "1";
12	ensembl	exon	20495227	20495365	0	-	.	gene_id "ENSRNOG00000001299"; gene_version "8"; transcript_id "ENSRNOT00000001745"; transcript_version "8"; exon_number "6"; gene_name "Sun1"; gene_source "ensembl"; gene_biotype "protein_coding"; transcript_name "Sun1-201"; transcript_source "ensembl"; transcript_biotype "protein_coding"; exon_id "ENSRNOE00000012093"; exon_version "1";
12	ensembl	CDS	20495227	20495365	0	-	2	gene_id "ENSRNOG00000001299"; gene_version "8"; transcript_id "ENSRNOT00000001745"; transcript_version "8"; exon_number "6"; gene_name "Sun1"; gene_source "ensembl"; gene_biotype "protein_coding"; transcript_name "Sun1-201"; transcript_source "ensembl"; transcript_biotype "protein_coding"; protein_id "ENSRNOP00000001745"; protein_version "7";
12	ensembl	exon	20497285	20497434	0	-	.	gene_id "ENSRNOG00000001299"; gene_version "8"; transcript_id "ENSRNOT00000108209"; transcript_version "2"; exon_number "4"; gene_name "Sun1"; gene_source "ensembl"; gene_biotype "protein_coding"; transcript_name "Sun1-205"; transcript_source "ensembl"; transcript_biotype "protein_coding"; exon_id "ENSRNOE00000012090"; exon_version "1";
12	ensembl	CDS	20497285	20497434	0	-	2	gene_id "ENSRNOG00000001299"; gene_version "8"; transcript_id "ENSRNOT00000108209"; transcript_version "2"; exon_number "4"; gene_name "Sun1"; gene_source "ensembl"; gene_biotype "protein_coding"; transcript_name "Sun1-205"; transcript_source "ensembl"; transcript_biotype "protein_coding"; protein_id "ENSRNOP00000088319"; protein_version "1";
12	ensembl	exon	20497285	20497434	0	-	.	gene_id "ENSRNOG00000001299"; gene_version "8"; transcript_id "ENSRNOT00000001745"; transcript_version "8"; exon_number "5"; gene_name "Sun1"; gene_source "ensembl"; gene_biotype "protein_coding"; transcript_name "Sun1-201"; transcript_source "ensembl"; transcript_biotype "protein_coding"; exon_id "ENSRNOE00000012090"; exon_version "1";
12	ensembl	CDS	20497285	20497434	0	-	2	gene_id "ENSRNOG00000001299"; gene_version "8"; transcript_id "ENSRNOT00000001745"; transcript_version "8"; exon_number "5"; gene_name "Sun1"; gene_source "ensembl"; gene_biotype "protein_coding"; transcript_name "Sun1-201"; transcript_source "ensembl"; transcript_biotype "protein_coding"; protein_id "ENSRNOP00000001745"; protein_version "7";
12	ensembl	exon	20497988	20498069	0	-	.	gene_id "ENSRNOG00000001299"; gene_version "8"; transcript_id "ENSRNOT00000108209"; transcript_version "2"; exon_number "3"; gene_name "Sun1"; gene_source "ensembl"; gene_biotype "protein_coding"; transcript_name "Sun1-205"; transcript_source "ensembl"; transcript_biotype "protein_coding"; exon_id "ENSRNOE00000012088"; exon_version "1";
12	ensembl	CDS	20497988	20498069	0	-	0	gene_id "ENSRNOG00000001299"; gene_version "8"; transcript_id "ENSRNOT00000108209"; transcript_version "2"; exon_number "3"; gene_name "Sun1"; gene_source "ensembl"; gene_biotype "protein_coding"; transcript_name "Sun1-205"; transcript_source "ensembl"; transcript_biotype "protein_coding"; protein_id "ENSRNOP00000088319"; protein_version "1";
12	ensembl	exon	20497988	20498069	0	-	.	gene_id "ENSRNOG00000001299"; gene_version "8"; transcript_id "ENSRNOT00000001745"; transcript_version "8"; exon_number "4"; gene_name "Sun1"; gene_source "ensembl"; gene_biotype "protein_coding"; transcript_name "Sun1-201"; transcript_source "ensembl"; transcript_biotype "protein_coding"; exon_id "ENSRNOE00000012088"; exon_version "1";
12	ensembl	CDS	20497988	20498069	0	-	0	gene_id "ENSRNOG00000001299"; gene_version "8"; transcript_id "ENSRNOT00000001745"; transcript_version "8"; exon_number "4"; gene_name "Sun1"; gene_source "ensembl"; gene_biotype "protein_coding"; transcript_name "Sun1-201"; transcript_source "ensembl"; transcript_biotype "protein_coding"; protein_id "ENSRNOP00000001745"; protein_version "7";
12	ensembl	exon	20498375	20498453	0	-	.	gene_id "ENSRNOG00000001299"; gene_version "8"; transcript_id "ENSRNOT00000108209"; transcript_version "2"; exon_number "2"; gene_name "Sun1"; gene_source "ensembl"; gene_biotype "protein_coding"; transcript_name "Sun1-205"; transcript_source "ensembl"; transcript_biotype "protein_coding"; exon_id "ENSRNOE00000012085"; exon_version "1";
12	ensembl	CDS	20498375	20498453	0	-	1	gene_id "ENSRNOG00000001299"; gene_version "8"; transcript_id "ENSRNOT00000108209"; transcript_version "2"; exon_number "2"; gene_name "Sun1"; gene_source "ensembl"; gene_biotype "protein_coding"; transcript_name "Sun1-205"; transcript_source "ensembl"; transcript_biotype "protein_coding"; protein_id "ENSRNOP00000088319"; protein_version "1";
12	ensembl	exon	20498375	20498453	0	-	.	gene_id "ENSRNOG00000001299"; gene_version "8"; transcript_id "ENSRNOT00000001745"; transcript_version "8"; exon_number "3"; gene_name "Sun1"; gene_source "ensembl"; gene_biotype "protein_coding"; transcript_name "Sun1-201"; transcript_source "ensembl"; transcript_biotype "protein_coding"; exon_id "ENSRNOE00000012085"; exon_version "1";
12	ensembl	CDS	20498375	20498453	0	-	1	gene_id "ENSRNOG00000001299"; gene_version "8"; transcript_id "ENSRNOT00000001745"; transcript_version "8"; exon_number "3"; gene_name "Sun1"; gene_source "ensembl"; gene_biotype "protein_coding"; transcript_name "Sun1-201"; transcript_source "ensembl"; transcript_biotype "protein_coding"; protein_id "ENSRNOP00000001745"; protein_version "7";
12	ensembl	CDS	20507635	20507798	0	-	0	gene_id "ENSRNOG00000001299"; gene_version "8"; transcript_id "ENSRNOT00000108209"; transcript_version "2"; exon_number "1"; gene_name "Sun1"; gene_source "ensembl"; gene_biotype "protein_coding"; transcript_name "Sun1-205"; transcript_source "ensembl"; transcript_biotype "protein_coding"; protein_id "ENSRNOP00000088319"; protein_version "1";
12	ensembl	exon	20507635	20507905	0	-	.	gene_id "ENSRNOG00000001299"; gene_version "8"; transcript_id "ENSRNOT00000108209"; transcript_version "2"; exon_number "1"; gene_name "Sun1"; gene_source "ensembl"; gene_biotype "protein_coding"; transcript_name "Sun1-205"; transcript_source "ensembl"; transcript_biotype "protein_coding"; exon_id "ENSRNOE00000012082"; exon_version "6";
12	ensembl	three_prime_utr	20507635	20508179	0	-	.	gene_id "ENSRNOG00000001299"; gene_version "8"; transcript_id "ENSRNOT00000110794"; transcript_version "2"; gene_name "Sun1"; gene_source "ensembl"; gene_biotype "protein_coding"; transcript_name "Sun1-207"; transcript_source "ensembl"; transcript_biotype "protein_coding";
12	ensembl	three_prime_utr	20507635	20508179	0	-	.	gene_id "ENSRNOG00000001299"; gene_version "8"; transcript_id "ENSRNOT00000102488"; transcript_version "2"; gene_name "Sun1"; gene_source "ensembl"; gene_biotype "protein_coding"; transcript_name "Sun1-204"; transcript_source "ensembl"; transcript_biotype "protein_coding";
12	ensembl	three_prime_utr	20507635	20508179	0	-	.	gene_id "ENSRNOG00000001299"; gene_version "8"; transcript_id "ENSRNOT00000114443"; transcript_version "2"; gene_name "Sun1"; gene_source "ensembl"; gene_biotype "protein_coding"; transcript_name "Sun1-209"; transcript_source "ensembl"; transcript_biotype "protein_coding";
12	ensembl	exon	20507635	20508221	0	-	.	gene_id "ENSRNOG00000001299"; gene_version "8"; transcript_id "ENSRNOT00000110794"; transcript_version "2"; exon_number "21"; gene_name "Sun1"; gene_source "ensembl"; gene_biotype "protein_coding"; transcript_name "Sun1-207"; transcript_source "ensembl"; transcript_biotype "protein_coding"; exon_id "ENSRNOE00000802473"; exon_version "1";
12	ensembl	exon	20507635	20508221	0	-	.	gene_id "ENSRNOG00000001299"; gene_version "8"; transcript_id "ENSRNOT00000102488"; transcript_version "2"; exon_number "22"; gene_name "Sun1"; gene_source "ensembl"; gene_biotype "protein_coding"; transcript_name "Sun1-204"; transcript_source "ensembl"; transcript_biotype "protein_coding"; exon_id "ENSRNOE00000802473"; exon_version "1";
12	ensembl	exon	20507635	20508221	0	-	.	gene_id "ENSRNOG00000001299"; gene_version "8"; transcript_id "ENSRNOT00000114443"; transcript_version "2"; exon_number "23"; gene_name "Sun1"; gene_source "ensembl"; gene_biotype "protein_coding"; transcript_name "Sun1-209"; transcript_source "ensembl"; transcript_biotype "protein_coding"; exon_id "ENSRNOE00000802473"; exon_version "1";
12	ensembl	transcript	20507635	20541705	0	-	.	gene_id "ENSRNOG00000001299"; gene_version "8"; transcript_id "ENSRNOT00000110794"; transcript_version "2"; gene_name "Sun1"; gene_source "ensembl"; gene_biotype "protein_coding"; transcript_name "Sun1-207"; transcript_source "ensembl"; transcript_biotype "protein_coding";
12	ensembl	transcript	20507635	20555214	0	-	.	gene_id "ENSRNOG00000001299"; gene_version "8"; transcript_id "ENSRNOT00000102488"; transcript_version "2"; gene_name "Sun1"; gene_source "ensembl"; gene_biotype "protein_coding"; transcript_name "Sun1-204"; transcript_source "ensembl"; transcript_biotype "protein_coding";
12	ensembl	transcript	20507635	20555240	0	-	.	gene_id "ENSRNOG00000001299"; gene_version "8"; transcript_id "ENSRNOT00000114443"; transcript_version "2"; gene_name "Sun1"; gene_source "ensembl"; gene_biotype "protein_coding"; transcript_name "Sun1-209"; transcript_source "ensembl"; transcript_biotype "protein_coding";
12	ensembl	start_codon	20507796	20507798	0	-	0	gene_id "ENSRNOG00000001299"; gene_version "8"; transcript_id "ENSRNOT00000108209"; transcript_version "2"; exon_number "1"; gene_name "Sun1"; gene_source "ensembl"; gene_biotype "protein_coding"; transcript_name "Sun1-205"; transcript_source "ensembl"; transcript_biotype "protein_coding";
12	ensembl	five_prime_utr	20507799	20507905	0	-	.	gene_id "ENSRNOG00000001299"; gene_version "8"; transcript_id "ENSRNOT00000108209"; transcript_version "2"; gene_name "Sun1"; gene_source "ensembl"; gene_biotype "protein_coding"; transcript_name "Sun1-205"; transcript_source "ensembl"; transcript_biotype "protein_coding";
12	ensembl	stop_codon	20508180	20508182	0	-	0	gene_id "ENSRNOG00000001299"; gene_version "8"; transcript_id "ENSRNOT00000110794"; transcript_version "2"; exon_number "21"; gene_name "Sun1"; gene_source "ensembl"; gene_biotype "protein_coding"; transcript_name "Sun1-207"; transcript_source "ensembl"; transcript_biotype "protein_coding";
12	ensembl	stop_codon	20508180	20508182	0	-	0	gene_id "ENSRNOG00000001299"; gene_version "8"; transcript_id "ENSRNOT00000102488"; transcript_version "2"; exon_number "22"; gene_name "Sun1"; gene_source "ensembl"; gene_biotype "protein_coding"; transcript_name "Sun1-204"; transcript_source "ensembl"; transcript_biotype "protein_coding";
12	ensembl	stop_codon	20508180	20508182	0	-	0	gene_id "ENSRNOG00000001299"; gene_version "8"; transcript_id "ENSRNOT00000114443"; transcript_version "2"; exon_number "23"; gene_name "Sun1"; gene_source "ensembl"; gene_biotype "protein_coding"; transcript_name "Sun1-209"; transcript_source "ensembl"; transcript_biotype "protein_coding";
12	ensembl	CDS	20508183	20508221	0	-	0	gene_id "ENSRNOG00000001299"; gene_version "8"; transcript_id "ENSRNOT00000110794"; transcript_version "2"; exon_number "21"; gene_name "Sun1"; gene_source "ensembl"; gene_biotype "protein_coding"; transcript_name "Sun1-207"; transcript_source "ensembl"; transcript_biotype "protein_coding"; protein_id "ENSRNOP00000096888"; protein_version "2";
12	ensembl	CDS	20508183	20508221	0	-	0	gene_id "ENSRNOG00000001299"; gene_version "8"; transcript_id "ENSRNOT00000102488"; transcript_version "2"; exon_number "22"; gene_name "Sun1"; gene_source "ensembl"; gene_biotype "protein_coding"; transcript_name "Sun1-204"; transcript_source "ensembl"; transcript_biotype "protein_coding"; protein_id "ENSRNOP00000088736"; protein_version "2";
12	ensembl	CDS	20508183	20508221	0	-	0	gene_id "ENSRNOG00000001299"; gene_version "8"; transcript_id "ENSRNOT00000114443"; transcript_version "2"; exon_number "23"; gene_name "Sun1"; gene_source "ensembl"; gene_biotype "protein_coding"; transcript_name "Sun1-209"; transcript_source "ensembl"; transcript_biotype "protein_coding"; protein_id "ENSRNOP00000095673"; protein_version "2";
12	ensembl	three_prime_utr	20511424	20511546	0	-	.	gene_id "ENSRNOG00000001299"; gene_version "8"; transcript_id "ENSRNOT00000089418"; transcript_version "3"; gene_name "Sun1"; gene_source "ensembl"; gene_biotype "protein_coding"; transcript_name "Sun1-203"; transcript_source "ensembl"; transcript_biotype "protein_coding";
12	ensembl	three_prime_utr	20511424	20511546	0	-	.	gene_id "ENSRNOG00000001299"; gene_version "8"; transcript_id "ENSRNOT00000109016"; transcript_version "2"; gene_name "Sun1"; gene_source "ensembl"; gene_biotype "protein_coding"; transcript_name "Sun1-206"; transcript_source "ensembl"; transcript_biotype "protein_coding";
12	ensembl	three_prime_utr	20511424	20511546	0	-	.	gene_id "ENSRNOG00000001299"; gene_version "8"; transcript_id "ENSRNOT00000047287"; transcript_version "4"; gene_name "Sun1"; gene_source "ensembl"; gene_biotype "protein_coding"; transcript_name "Sun1-202"; transcript_source "ensembl"; transcript_biotype "protein_coding";
12	ensembl	three_prime_utr	20511424	20511546	0	-	.	gene_id "ENSRNOG00000001299"; gene_version "8"; transcript_id "ENSRNOT00000118368"; transcript_version "2"; gene_name "Sun1"; gene_source "ensembl"; gene_biotype "protein_coding"; transcript_name "Sun1-210"; transcript_source "ensembl"; transcript_biotype "protein_coding"; tag "Ensembl_canonical";
12	ensembl	three_prime_utr	20511424	20511546	0	-	.	gene_id "ENSRNOG00000001299"; gene_version "8"; transcript_id "ENSRNOT00000113934"; transcript_version "2"; gene_name "Sun1"; gene_source "ensembl"; gene_biotype "protein_coding"; transcript_name "Sun1-208"; transcript_source "ensembl"; transcript_biotype "protein_coding";
12	ensembl	exon	20511424	20511660	0	-	.	gene_id "ENSRNOG00000001299"; gene_version "8"; transcript_id "ENSRNOT00000089418"; transcript_version "3"; exon_number "21"; gene_name "Sun1"; gene_source "ensembl"; gene_biotype "protein_coding"; transcript_name "Sun1-203"; transcript_source "ensembl"; transcript_biotype "protein_coding"; exon_id "ENSRNOE00000365683"; exon_version "2";
12	ensembl	exon	20511424	20511660	0	-	.	gene_id "ENSRNOG00000001299"; gene_version "8"; transcript_id "ENSRNOT00000109016"; transcript_version "2"; exon_number "19"; gene_name "Sun1"; gene_source "ensembl"; gene_biotype "protein_coding"; transcript_name "Sun1-206"; transcript_source "ensembl"; transcript_biotype "protein_coding"; exon_id "ENSRNOE00000365683"; exon_version "2";
12	ensembl	exon	20511424	20511660	0	-	.	gene_id "ENSRNOG00000001299"; gene_version "8"; transcript_id "ENSRNOT00000047287"; transcript_version "4"; exon_number "19"; gene_name "Sun1"; gene_source "ensembl"; gene_biotype "protein_coding"; transcript_name "Sun1-202"; transcript_source "ensembl"; transcript_biotype "protein_coding"; exon_id "ENSRNOE00000365683"; exon_version "2";
12	ensembl	exon	20511424	20511660	0	-	.	gene_id "ENSRNOG00000001299"; gene_version "8"; transcript_id "ENSRNOT00000118368"; transcript_version "2"; exon_number "23"; gene_name "Sun1"; gene_source "ensembl"; gene_biotype "protein_coding"; transcript_name "Sun1-210"; transcript_source "ensembl"; transcript_biotype "protein_coding"; exon_id "ENSRNOE00000365683"; exon_version "2"; tag "Ensembl_canonical";
12	ensembl	exon	20511424	20511660	0	-	.	gene_id "ENSRNOG00000001299"; gene_version "8"; transcript_id "ENSRNOT00000113934"; transcript_version "2"; exon_number "22"; gene_name "Sun1"; gene_source "ensembl"; gene_biotype "protein_coding"; transcript_name "Sun1-208"; transcript_source "ensembl"; transcript_biotype "protein_coding"; exon_id "ENSRNOE00000365683"; exon_version "2";
12	ENSEMBL114_rn	exon	20511424	20511660	30.8805869047297	-	.	gene_id "ENSRNOG00000001299"; transcript_id "ENSRNOG00000001299_tx_10"; exon_id "12_20511424_20511660_-"; exonnum "22"; txlen "2935";
12	ENSEMBL114_rn	exon	20511424	20511660	22.0242336463185	-	.	gene_id "ENSRNOG00000001299"; transcript_id "ENSRNOG00000001299_tx_11"; exon_id "12_20511424_20511660_-"; exonnum "24"; txlen "3216";
12	ENSEMBL114_rn	exon	20511424	20511660	19.7860406433189	-	.	gene_id "ENSRNOG00000001299"; transcript_id "ENSRNOG00000001299_tx_12"; exon_id "12_20511424_20511660_-"; exonnum "21"; txlen "2869";
12	ENSEMBL114_rn	exon	20511424	20511660	16.7345726601654	-	.	gene_id "ENSRNOG00000001299"; transcript_id "ENSRNOG00000001299_tx_14"; exon_id "12_20511424_20511660_-"; exonnum "23"; txlen "3105";
12	ENSEMBL114_rn	exon	20511424	20511660	0.0659825875803988	-	.	gene_id "ENSRNOG00000001299"; transcript_id "ENSRNOG00000001299_tx_15"; exon_id "12_20511424_20511660_-"; exonnum "26"; txlen "3471";
12	ENSEMBL114_rn	exon	20511424	20511660	0.0586643457683508	-	.	gene_id "ENSRNOG00000001299"; transcript_id "ENSRNOG00000001299_tx_16"; exon_id "12_20511424_20511660_-"; exonnum "26"; txlen "3443";
12	ENSEMBL114_rn	exon	20511424	20511660	61.5460297289475	-	.	gene_id "ENSRNOG00000001299"; transcript_id "ENSRNOG00000001299_tx_5"; exon_id "12_20511424_20511660_-"; exonnum "24"; txlen "3244";
12	ENSEMBL114_rn	exon	20511424	20511660	48.4321846382014	-	.	gene_id "ENSRNOG00000001299"; transcript_id "ENSRNOG00000001299_tx_7"; exon_id "12_20511424_20511660_-"; exonnum "23"; txlen "3046";
12	ENSEMBL114_rn	exon	20511424	20511660	47.7438640690921	-	.	gene_id "ENSRNOG00000001299"; transcript_id "ENSRNOG00000001299_tx_8"; exon_id "12_20511424_20511660_-"; exonnum "23"; txlen "3133";
12	ensembl	transcript	20511424	20541705	0	-	.	gene_id "ENSRNOG00000001299"; gene_version "8"; transcript_id "ENSRNOT00000089418"; transcript_version "3"; gene_name "Sun1"; gene_source "ensembl"; gene_biotype "protein_coding"; transcript_name "Sun1-203"; transcript_source "ensembl"; transcript_biotype "protein_coding";
12	ensembl	transcript	20511424	20541705	0	-	.	gene_id "ENSRNOG00000001299"; gene_version "8"; transcript_id "ENSRNOT00000109016"; transcript_version "2"; gene_name "Sun1"; gene_source "ensembl"; gene_biotype "protein_coding"; transcript_name "Sun1-206"; transcript_source "ensembl"; transcript_biotype "protein_coding";
12	ensembl	transcript	20511424	20555064	0	-	.	gene_id "ENSRNOG00000001299"; gene_version "8"; transcript_id "ENSRNOT00000047287"; transcript_version "4"; gene_name "Sun1"; gene_source "ensembl"; gene_biotype "protein_coding"; transcript_name "Sun1-202"; transcript_source "ensembl"; transcript_biotype "protein_coding";
12	ensembl	transcript	20511424	20555240	0	-	.	gene_id "ENSRNOG00000001299"; gene_version "8"; transcript_id "ENSRNOT00000118368"; transcript_version "2"; gene_name "Sun1"; gene_source "ensembl"; gene_biotype "protein_coding"; transcript_name "Sun1-210"; transcript_source "ensembl"; transcript_biotype "protein_coding"; tag "Ensembl_canonical";
12	ensembl	transcript	20511424	20555240	0	-	.	gene_id "ENSRNOG00000001299"; gene_version "8"; transcript_id "ENSRNOT00000113934"; transcript_version "2"; gene_name "Sun1"; gene_source "ensembl"; gene_biotype "protein_coding"; transcript_name "Sun1-208"; transcript_source "ensembl"; transcript_biotype "protein_coding";
12	ensembl	stop_codon	20511547	20511549	0	-	0	gene_id "ENSRNOG00000001299"; gene_version "8"; transcript_id "ENSRNOT00000089418"; transcript_version "3"; exon_number "21"; gene_name "Sun1"; gene_source "ensembl"; gene_biotype "protein_coding"; transcript_name "Sun1-203"; transcript_source "ensembl"; transcript_biotype "protein_coding";
12	ensembl	stop_codon	20511547	20511549	0	-	0	gene_id "ENSRNOG00000001299"; gene_version "8"; transcript_id "ENSRNOT00000109016"; transcript_version "2"; exon_number "19"; gene_name "Sun1"; gene_source "ensembl"; gene_biotype "protein_coding"; transcript_name "Sun1-206"; transcript_source "ensembl"; transcript_biotype "protein_coding";
12	ensembl	stop_codon	20511547	20511549	0	-	0	gene_id "ENSRNOG00000001299"; gene_version "8"; transcript_id "ENSRNOT00000047287"; transcript_version "4"; exon_number "19"; gene_name "Sun1"; gene_source "ensembl"; gene_biotype "protein_coding"; transcript_name "Sun1-202"; transcript_source "ensembl"; transcript_biotype "protein_coding";
12	ensembl	stop_codon	20511547	20511549	0	-	0	gene_id "ENSRNOG00000001299"; gene_version "8"; transcript_id "ENSRNOT00000118368"; transcript_version "2"; exon_number "23"; gene_name "Sun1"; gene_source "ensembl"; gene_biotype "protein_coding"; transcript_name "Sun1-210"; transcript_source "ensembl"; transcript_biotype "protein_coding"; tag "Ensembl_canonical";
12	ensembl	stop_codon	20511547	20511549	0	-	0	gene_id "ENSRNOG00000001299"; gene_version "8"; transcript_id "ENSRNOT00000113934"; transcript_version "2"; exon_number "22"; gene_name "Sun1"; gene_source "ensembl"; gene_biotype "protein_coding"; transcript_name "Sun1-208"; transcript_source "ensembl"; transcript_biotype "protein_coding";
12	ensembl	CDS	20511550	20511660	0	-	0	gene_id "ENSRNOG00000001299"; gene_version "8"; transcript_id "ENSRNOT00000089418"; transcript_version "3"; exon_number "21"; gene_name "Sun1"; gene_source "ensembl"; gene_biotype "protein_coding"; transcript_name "Sun1-203"; transcript_source "ensembl"; transcript_biotype "protein_coding"; protein_id "ENSRNOP00000071265"; protein_version "2";
12	ensembl	CDS	20511550	20511660	0	-	0	gene_id "ENSRNOG00000001299"; gene_version "8"; transcript_id "ENSRNOT00000109016"; transcript_version "2"; exon_number "19"; gene_name "Sun1"; gene_source "ensembl"; gene_biotype "protein_coding"; transcript_name "Sun1-206"; transcript_source "ensembl"; transcript_biotype "protein_coding"; protein_id "ENSRNOP00000087314"; protein_version "1";
12	ensembl	CDS	20511550	20511660	0	-	0	gene_id "ENSRNOG00000001299"; gene_version "8"; transcript_id "ENSRNOT00000047287"; transcript_version "4"; exon_number "19"; gene_name "Sun1"; gene_source "ensembl"; gene_biotype "protein_coding"; transcript_name "Sun1-202"; transcript_source "ensembl"; transcript_biotype "protein_coding"; protein_id "ENSRNOP00000045984"; protein_version "3";
12	ensembl	CDS	20511550	20511660	0	-	0	gene_id "ENSRNOG00000001299"; gene_version "8"; transcript_id "ENSRNOT00000118368"; transcript_version "2"; exon_number "23"; gene_name "Sun1"; gene_source "ensembl"; gene_biotype "protein_coding"; transcript_name "Sun1-210"; transcript_source "ensembl"; transcript_biotype "protein_coding"; protein_id "ENSRNOP00000088072"; protein_version "2"; tag "Ensembl_canonical";
12	ensembl	CDS	20511550	20511660	0	-	0	gene_id "ENSRNOG00000001299"; gene_version "8"; transcript_id "ENSRNOT00000113934"; transcript_version "2"; exon_number "22"; gene_name "Sun1"; gene_source "ensembl"; gene_biotype "protein_coding"; transcript_name "Sun1-208"; transcript_source "ensembl"; transcript_biotype "protein_coding"; protein_id "ENSRNOP00000094861"; protein_version "2";
12	ensembl	exon	20511870	20511962	0	-	.	gene_id "ENSRNOG00000001299"; gene_version "8"; transcript_id "ENSRNOT00000001745"; transcript_version "8"; exon_number "2"; gene_name "Sun1"; gene_source "ensembl"; gene_biotype "protein_coding"; transcript_name "Sun1-201"; transcript_source "ensembl"; transcript_biotype "protein_coding"; exon_id "ENSRNOE00000813486"; exon_version "1";
12	ensembl	CDS	20511870	20511962	0	-	1	gene_id "ENSRNOG00000001299"; gene_version "8"; transcript_id "ENSRNOT00000001745"; transcript_version "8"; exon_number "2"; gene_name "Sun1"; gene_source "ensembl"; gene_biotype "protein_coding"; transcript_name "Sun1-201"; transcript_source "ensembl"; transcript_biotype "protein_coding"; protein_id "ENSRNOP00000001745"; protein_version "7";
12	ensembl	exon	20511870	20511962	0	-	.	gene_id "ENSRNOG00000001299"; gene_version "8"; transcript_id "ENSRNOT00000089418"; transcript_version "3"; exon_number "20"; gene_name "Sun1"; gene_source "ensembl"; gene_biotype "protein_coding"; transcript_name "Sun1-203"; transcript_source "ensembl"; transcript_biotype "protein_coding"; exon_id "ENSRNOE00000012175"; exon_version "1";
12	ensembl	CDS	20511870	20511962	0	-	0	gene_id "ENSRNOG00000001299"; gene_version "8"; transcript_id "ENSRNOT00000089418"; transcript_version "3"; exon_number "20"; gene_name "Sun1"; gene_source "ensembl"; gene_biotype "protein_coding"; transcript_name "Sun1-203"; transcript_source "ensembl"; transcript_biotype "protein_coding"; protein_id "ENSRNOP00000071265"; protein_version "2";
12	ensembl	exon	20511870	20511962	0	-	.	gene_id "ENSRNOG00000001299"; gene_version "8"; transcript_id "ENSRNOT00000109016"; transcript_version "2"; exon_number "18"; gene_name "Sun1"; gene_source "ensembl"; gene_biotype "protein_coding"; transcript_name "Sun1-206"; transcript_source "ensembl"; transcript_biotype "protein_coding"; exon_id "ENSRNOE00000012175"; exon_version "1";
12	ensembl	CDS	20511870	20511962	0	-	0	gene_id "ENSRNOG00000001299"; gene_version "8"; transcript_id "ENSRNOT00000109016"; transcript_version "2"; exon_number "18"; gene_name "Sun1"; gene_source "ensembl"; gene_biotype "protein_coding"; transcript_name "Sun1-206"; transcript_source "ensembl"; transcript_biotype "protein_coding"; protein_id "ENSRNOP00000087314"; protein_version "1";
12	ensembl	exon	20511870	20511962	0	-	.	gene_id "ENSRNOG00000001299"; gene_version "8"; transcript_id "ENSRNOT00000110794"; transcript_version "2"; exon_number "20"; gene_name "Sun1"; gene_source "ensembl"; gene_biotype "protein_coding"; transcript_name "Sun1-207"; transcript_source "ensembl"; transcript_biotype "protein_coding"; exon_id "ENSRNOE00000012175"; exon_version "1";
12	ensembl	CDS	20511870	20511962	0	-	0	gene_id "ENSRNOG00000001299"; gene_version "8"; transcript_id "ENSRNOT00000110794"; transcript_version "2"; exon_number "20"; gene_name "Sun1"; gene_source "ensembl"; gene_biotype "protein_coding"; transcript_name "Sun1-207"; transcript_source "ensembl"; transcript_biotype "protein_coding"; protein_id "ENSRNOP00000096888"; protein_version "2";
12	ensembl	exon	20511870	20511962	0	-	.	gene_id "ENSRNOG00000001299"; gene_version "8"; transcript_id "ENSRNOT00000047287"; transcript_version "4"; exon_number "18"; gene_name "Sun1"; gene_source "ensembl"; gene_biotype "protein_coding"; transcript_name "Sun1-202"; transcript_source "ensembl"; transcript_biotype "protein_coding"; exon_id "ENSRNOE00000012175"; exon_version "1";
12	ensembl	CDS	20511870	20511962	0	-	0	gene_id "ENSRNOG00000001299"; gene_version "8"; transcript_id "ENSRNOT00000047287"; transcript_version "4"; exon_number "18"; gene_name "Sun1"; gene_source "ensembl"; gene_biotype "protein_coding"; transcript_name "Sun1-202"; transcript_source "ensembl"; transcript_biotype "protein_coding"; protein_id "ENSRNOP00000045984"; protein_version "3";
12	ensembl	exon	20511870	20511962	0	-	.	gene_id "ENSRNOG00000001299"; gene_version "8"; transcript_id "ENSRNOT00000118368"; transcript_version "2"; exon_number "22"; gene_name "Sun1"; gene_source "ensembl"; gene_biotype "protein_coding"; transcript_name "Sun1-210"; transcript_source "ensembl"; transcript_biotype "protein_coding"; exon_id "ENSRNOE00000012175"; exon_version "1"; tag "Ensembl_canonical";
12	ensembl	CDS	20511870	20511962	0	-	0	gene_id "ENSRNOG00000001299"; gene_version "8"; transcript_id "ENSRNOT00000118368"; transcript_version "2"; exon_number "22"; gene_name "Sun1"; gene_source "ensembl"; gene_biotype "protein_coding"; transcript_name "Sun1-210"; transcript_source "ensembl"; transcript_biotype "protein_coding"; protein_id "ENSRNOP00000088072"; protein_version "2"; tag "Ensembl_canonical";
12	ensembl	exon	20511870	20511962	0	-	.	gene_id "ENSRNOG00000001299"; gene_version "8"; transcript_id "ENSRNOT00000113934"; transcript_version "2"; exon_number "21"; gene_name "Sun1"; gene_source "ensembl"; gene_biotype "protein_coding"; transcript_name "Sun1-208"; transcript_source "ensembl"; transcript_biotype "protein_coding"; exon_id "ENSRNOE00000012175"; exon_version "1";
12	ensembl	CDS	20511870	20511962	0	-	0	gene_id "ENSRNOG00000001299"; gene_version "8"; transcript_id "ENSRNOT00000113934"; transcript_version "2"; exon_number "21"; gene_name "Sun1"; gene_source "ensembl"; gene_biotype "protein_coding"; transcript_name "Sun1-208"; transcript_source "ensembl"; transcript_biotype "protein_coding"; protein_id "ENSRNOP00000094861"; protein_version "2";
12	ensembl	exon	20511870	20511962	0	-	.	gene_id "ENSRNOG00000001299"; gene_version "8"; transcript_id "ENSRNOT00000102488"; transcript_version "2"; exon_number "21"; gene_name "Sun1"; gene_source "ensembl"; gene_biotype "protein_coding"; transcript_name "Sun1-204"; transcript_source "ensembl"; transcript_biotype "protein_coding"; exon_id "ENSRNOE00000012175"; exon_version "1";
12	ensembl	CDS	20511870	20511962	0	-	0	gene_id "ENSRNOG00000001299"; gene_version "8"; transcript_id "ENSRNOT00000102488"; transcript_version "2"; exon_number "21"; gene_name "Sun1"; gene_source "ensembl"; gene_biotype "protein_coding"; transcript_name "Sun1-204"; transcript_source "ensembl"; transcript_biotype "protein_coding"; protein_id "ENSRNOP00000088736"; protein_version "2";
12	ensembl	exon	20511870	20511962	0	-	.	gene_id "ENSRNOG00000001299"; gene_version "8"; transcript_id "ENSRNOT00000114443"; transcript_version "2"; exon_number "22"; gene_name "Sun1"; gene_source "ensembl"; gene_biotype "protein_coding"; transcript_name "Sun1-209"; transcript_source "ensembl"; transcript_biotype "protein_coding"; exon_id "ENSRNOE00000012175"; exon_version "1";
12	ensembl	CDS	20511870	20511962	0	-	0	gene_id "ENSRNOG00000001299"; gene_version "8"; transcript_id "ENSRNOT00000114443"; transcript_version "2"; exon_number "22"; gene_name "Sun1"; gene_source "ensembl"; gene_biotype "protein_coding"; transcript_name "Sun1-209"; transcript_source "ensembl"; transcript_biotype "protein_coding"; protein_id "ENSRNOP00000095673"; protein_version "2";
12	ENSEMBL114_rn	exon	20511870	20511962	30.8805869047297	-	.	gene_id "ENSRNOG00000001299"; transcript_id "ENSRNOG00000001299_tx_10"; exon_id "12_20511870_20511962_-"; exonnum "21"; txlen "2935";
12	ENSEMBL114_rn	exon	20511870	20511962	22.0242336463185	-	.	gene_id "ENSRNOG00000001299"; transcript_id "ENSRNOG00000001299_tx_11"; exon_id "12_20511870_20511962_-"; exonnum "23"; txlen "3216";
12	ENSEMBL114_rn	exon	20511870	20511962	19.7860406433189	-	.	gene_id "ENSRNOG00000001299"; transcript_id "ENSRNOG00000001299_tx_12"; exon_id "12_20511870_20511962_-"; exonnum "20"; txlen "2869";
12	ENSEMBL114_rn	exon	20511870	20511962	16.7345726601654	-	.	gene_id "ENSRNOG00000001299"; transcript_id "ENSRNOG00000001299_tx_14"; exon_id "12_20511870_20511962_-"; exonnum "22"; txlen "3105";
12	ENSEMBL114_rn	exon	20511870	20511962	0.0659825875803988	-	.	gene_id "ENSRNOG00000001299"; transcript_id "ENSRNOG00000001299_tx_15"; exon_id "12_20511870_20511962_-"; exonnum "25"; txlen "3471";
12	ENSEMBL114_rn	exon	20511870	20511962	0.0586643457683508	-	.	gene_id "ENSRNOG00000001299"; transcript_id "ENSRNOG00000001299_tx_16"; exon_id "12_20511870_20511962_-"; exonnum "25"; txlen "3443";
12	ENSEMBL114_rn	exon	20511870	20511962	61.5460297289475	-	.	gene_id "ENSRNOG00000001299"; transcript_id "ENSRNOG00000001299_tx_5"; exon_id "12_20511870_20511962_-"; exonnum "23"; txlen "3244";
12	ENSEMBL114_rn	exon	20511870	20511962	48.4321846382014	-	.	gene_id "ENSRNOG00000001299"; transcript_id "ENSRNOG00000001299_tx_7"; exon_id "12_20511870_20511962_-"; exonnum "22"; txlen "3046";
12	ENSEMBL114_rn	exon	20511870	20511962	47.7438640690921	-	.	gene_id "ENSRNOG00000001299"; transcript_id "ENSRNOG00000001299_tx_8"; exon_id "12_20511870_20511962_-"; exonnum "22"; txlen "3133";
12	ensembl	start_codon	20511962	20511962	0	-	1	gene_id "ENSRNOG00000001299"; gene_version "8"; transcript_id "ENSRNOT00000001745"; transcript_version "8"; exon_number "2"; gene_name "Sun1"; gene_source "ensembl"; gene_biotype "protein_coding"; transcript_name "Sun1-201"; transcript_source "ensembl"; transcript_biotype "protein_coding";
12	ensembl	CDS	20513173	20513174	0	-	0	gene_id "ENSRNOG00000001299"; gene_version "8"; transcript_id "ENSRNOT00000001745"; transcript_version "8"; exon_number "1"; gene_name "Sun1"; gene_source "ensembl"; gene_biotype "protein_coding"; transcript_name "Sun1-201"; transcript_source "ensembl"; transcript_biotype "protein_coding"; protein_id "ENSRNOP00000001745"; protein_version "7";
12	ensembl	start_codon	20513173	20513174	0	-	0	gene_id "ENSRNOG00000001299"; gene_version "8"; transcript_id "ENSRNOT00000001745"; transcript_version "8"; exon_number "1"; gene_name "Sun1"; gene_source "ensembl"; gene_biotype "protein_coding"; transcript_name "Sun1-201"; transcript_source "ensembl"; transcript_biotype "protein_coding";
12	ensembl	exon	20513173	20513340	0	-	.	gene_id "ENSRNOG00000001299"; gene_version "8"; transcript_id "ENSRNOT00000001745"; transcript_version "8"; exon_number "1"; gene_name "Sun1"; gene_source "ensembl"; gene_biotype "protein_coding"; transcript_name "Sun1-201"; transcript_source "ensembl"; transcript_biotype "protein_coding"; exon_id "ENSRNOE00000726228"; exon_version "1";
12	ensembl	exon	20513173	20513340	0	-	.	gene_id "ENSRNOG00000001299"; gene_version "8"; transcript_id "ENSRNOT00000089418"; transcript_version "3"; exon_number "19"; gene_name "Sun1"; gene_source "ensembl"; gene_biotype "protein_coding"; transcript_name "Sun1-203"; transcript_source "ensembl"; transcript_biotype "protein_coding"; exon_id "ENSRNOE00000012173"; exon_version "1";
12	ensembl	CDS	20513173	20513340	0	-	0	gene_id "ENSRNOG00000001299"; gene_version "8"; transcript_id "ENSRNOT00000089418"; transcript_version "3"; exon_number "19"; gene_name "Sun1"; gene_source "ensembl"; gene_biotype "protein_coding"; transcript_name "Sun1-203"; transcript_source "ensembl"; transcript_biotype "protein_coding"; protein_id "ENSRNOP00000071265"; protein_version "2";
12	ensembl	exon	20513173	20513340	0	-	.	gene_id "ENSRNOG00000001299"; gene_version "8"; transcript_id "ENSRNOT00000109016"; transcript_version "2"; exon_number "17"; gene_name "Sun1"; gene_source "ensembl"; gene_biotype "protein_coding"; transcript_name "Sun1-206"; transcript_source "ensembl"; transcript_biotype "protein_coding"; exon_id "ENSRNOE00000012173"; exon_version "1";
12	ensembl	CDS	20513173	20513340	0	-	0	gene_id "ENSRNOG00000001299"; gene_version "8"; transcript_id "ENSRNOT00000109016"; transcript_version "2"; exon_number "17"; gene_name "Sun1"; gene_source "ensembl"; gene_biotype "protein_coding"; transcript_name "Sun1-206"; transcript_source "ensembl"; transcript_biotype "protein_coding"; protein_id "ENSRNOP00000087314"; protein_version "1";
12	ensembl	exon	20513173	20513340	0	-	.	gene_id "ENSRNOG00000001299"; gene_version "8"; transcript_id "ENSRNOT00000110794"; transcript_version "2"; exon_number "19"; gene_name "Sun1"; gene_source "ensembl"; gene_biotype "protein_coding"; transcript_name "Sun1-207"; transcript_source "ensembl"; transcript_biotype "protein_coding"; exon_id "ENSRNOE00000012173"; exon_version "1";
12	ensembl	CDS	20513173	20513340	0	-	0	gene_id "ENSRNOG00000001299"; gene_version "8"; transcript_id "ENSRNOT00000110794"; transcript_version "2"; exon_number "19"; gene_name "Sun1"; gene_source "ensembl"; gene_biotype "protein_coding"; transcript_name "Sun1-207"; transcript_source "ensembl"; transcript_biotype "protein_coding"; protein_id "ENSRNOP00000096888"; protein_version "2";
12	ensembl	exon	20513173	20513340	0	-	.	gene_id "ENSRNOG00000001299"; gene_version "8"; transcript_id "ENSRNOT00000047287"; transcript_version "4"; exon_number "17"; gene_name "Sun1"; gene_source "ensembl"; gene_biotype "protein_coding"; transcript_name "Sun1-202"; transcript_source "ensembl"; transcript_biotype "protein_coding"; exon_id "ENSRNOE00000012173"; exon_version "1";
12	ensembl	CDS	20513173	20513340	0	-	0	gene_id "ENSRNOG00000001299"; gene_version "8"; transcript_id "ENSRNOT00000047287"; transcript_version "4"; exon_number "17"; gene_name "Sun1"; gene_source "ensembl"; gene_biotype "protein_coding"; transcript_name "Sun1-202"; transcript_source "ensembl"; transcript_biotype "protein_coding"; protein_id "ENSRNOP00000045984"; protein_version "3";
12	ensembl	exon	20513173	20513340	0	-	.	gene_id "ENSRNOG00000001299"; gene_version "8"; transcript_id "ENSRNOT00000118368"; transcript_version "2"; exon_number "21"; gene_name "Sun1"; gene_source "ensembl"; gene_biotype "protein_coding"; transcript_name "Sun1-210"; transcript_source "ensembl"; transcript_biotype "protein_coding"; exon_id "ENSRNOE00000012173"; exon_version "1"; tag "Ensembl_canonical";
12	ensembl	CDS	20513173	20513340	0	-	0	gene_id "ENSRNOG00000001299"; gene_version "8"; transcript_id "ENSRNOT00000118368"; transcript_version "2"; exon_number "21"; gene_name "Sun1"; gene_source "ensembl"; gene_biotype "protein_coding"; transcript_name "Sun1-210"; transcript_source "ensembl"; transcript_biotype "protein_coding"; protein_id "ENSRNOP00000088072"; protein_version "2"; tag "Ensembl_canonical";
12	ensembl	exon	20513173	20513340	0	-	.	gene_id "ENSRNOG00000001299"; gene_version "8"; transcript_id "ENSRNOT00000113934"; transcript_version "2"; exon_number "20"; gene_name "Sun1"; gene_source "ensembl"; gene_biotype "protein_coding"; transcript_name "Sun1-208"; transcript_source "ensembl"; transcript_biotype "protein_coding"; exon_id "ENSRNOE00000012173"; exon_version "1";
12	ensembl	CDS	20513173	20513340	0	-	0	gene_id "ENSRNOG00000001299"; gene_version "8"; transcript_id "ENSRNOT00000113934"; transcript_version "2"; exon_number "20"; gene_name "Sun1"; gene_source "ensembl"; gene_biotype "protein_coding"; transcript_name "Sun1-208"; transcript_source "ensembl"; transcript_biotype "protein_coding"; protein_id "ENSRNOP00000094861"; protein_version "2";
12	ensembl	exon	20513173	20513340	0	-	.	gene_id "ENSRNOG00000001299"; gene_version "8"; transcript_id "ENSRNOT00000102488"; transcript_version "2"; exon_number "20"; gene_name "Sun1"; gene_source "ensembl"; gene_biotype "protein_coding"; transcript_name "Sun1-204"; transcript_source "ensembl"; transcript_biotype "protein_coding"; exon_id "ENSRNOE00000012173"; exon_version "1";
12	ensembl	CDS	20513173	20513340	0	-	0	gene_id "ENSRNOG00000001299"; gene_version "8"; transcript_id "ENSRNOT00000102488"; transcript_version "2"; exon_number "20"; gene_name "Sun1"; gene_source "ensembl"; gene_biotype "protein_coding"; transcript_name "Sun1-204"; transcript_source "ensembl"; transcript_biotype "protein_coding"; protein_id "ENSRNOP00000088736"; protein_version "2";
12	ensembl	exon	20513173	20513340	0	-	.	gene_id "ENSRNOG00000001299"; gene_version "8"; transcript_id "ENSRNOT00000114443"; transcript_version "2"; exon_number "21"; gene_name "Sun1"; gene_source "ensembl"; gene_biotype "protein_coding"; transcript_name "Sun1-209"; transcript_source "ensembl"; transcript_biotype "protein_coding"; exon_id "ENSRNOE00000012173"; exon_version "1";
12	ensembl	CDS	20513173	20513340	0	-	0	gene_id "ENSRNOG00000001299"; gene_version "8"; transcript_id "ENSRNOT00000114443"; transcript_version "2"; exon_number "21"; gene_name "Sun1"; gene_source "ensembl"; gene_biotype "protein_coding"; transcript_name "Sun1-209"; transcript_source "ensembl"; transcript_biotype "protein_coding"; protein_id "ENSRNOP00000095673"; protein_version "2";
12	ENSEMBL114_rn	exon	20513173	20513340	30.8805869047297	-	.	gene_id "ENSRNOG00000001299"; transcript_id "ENSRNOG00000001299_tx_10"; exon_id "12_20513173_20513340_-"; exonnum "20"; txlen "2935";
12	ENSEMBL114_rn	exon	20513173	20513340	22.0242336463185	-	.	gene_id "ENSRNOG00000001299"; transcript_id "ENSRNOG00000001299_tx_11"; exon_id "12_20513173_20513340_-"; exonnum "22"; txlen "3216";
12	ENSEMBL114_rn	exon	20513173	20513340	19.7860406433189	-	.	gene_id "ENSRNOG00000001299"; transcript_id "ENSRNOG00000001299_tx_12"; exon_id "12_20513173_20513340_-"; exonnum "19"; txlen "2869";
12	ENSEMBL114_rn	exon	20513173	20513340	16.7345726601654	-	.	gene_id "ENSRNOG00000001299"; transcript_id "ENSRNOG00000001299_tx_14"; exon_id "12_20513173_20513340_-"; exonnum "21"; txlen "3105";
12	ENSEMBL114_rn	exon	20513173	20513340	0.0659825875803988	-	.	gene_id "ENSRNOG00000001299"; transcript_id "ENSRNOG00000001299_tx_15"; exon_id "12_20513173_20513340_-"; exonnum "24"; txlen "3471";
12	ENSEMBL114_rn	exon	20513173	20513340	0.0586643457683508	-	.	gene_id "ENSRNOG00000001299"; transcript_id "ENSRNOG00000001299_tx_16"; exon_id "12_20513173_20513340_-"; exonnum "24"; txlen "3443";
12	ENSEMBL114_rn	exon	20513173	20513340	61.5460297289475	-	.	gene_id "ENSRNOG00000001299"; transcript_id "ENSRNOG00000001299_tx_5"; exon_id "12_20513173_20513340_-"; exonnum "22"; txlen "3244";
12	ENSEMBL114_rn	exon	20513173	20513340	48.4321846382014	-	.	gene_id "ENSRNOG00000001299"; transcript_id "ENSRNOG00000001299_tx_7"; exon_id "12_20513173_20513340_-"; exonnum "21"; txlen "3046";
12	ENSEMBL114_rn	exon	20513173	20513340	47.7438640690921	-	.	gene_id "ENSRNOG00000001299"; transcript_id "ENSRNOG00000001299_tx_8"; exon_id "12_20513173_20513340_-"; exonnum "21"; txlen "3133";
12	ensembl	five_prime_utr	20513175	20513340	0	-	.	gene_id "ENSRNOG00000001299"; gene_version "8"; transcript_id "ENSRNOT00000001745"; transcript_version "8"; gene_name "Sun1"; gene_source "ensembl"; gene_biotype "protein_coding"; transcript_name "Sun1-201"; transcript_source "ensembl"; transcript_biotype "protein_coding";
12	ensembl	exon	20514517	20514632	0	-	.	gene_id "ENSRNOG00000001299"; gene_version "8"; transcript_id "ENSRNOT00000089418"; transcript_version "3"; exon_number "18"; gene_name "Sun1"; gene_source "ensembl"; gene_biotype "protein_coding"; transcript_name "Sun1-203"; transcript_source "ensembl"; transcript_biotype "protein_coding"; exon_id "ENSRNOE00000012172"; exon_version "1";
12	ensembl	CDS	20514517	20514632	0	-	2	gene_id "ENSRNOG00000001299"; gene_version "8"; transcript_id "ENSRNOT00000089418"; transcript_version "3"; exon_number "18"; gene_name "Sun1"; gene_source "ensembl"; gene_biotype "protein_coding"; transcript_name "Sun1-203"; transcript_source "ensembl"; transcript_biotype "protein_coding"; protein_id "ENSRNOP00000071265"; protein_version "2";
12	ensembl	exon	20514517	20514632	0	-	.	gene_id "ENSRNOG00000001299"; gene_version "8"; transcript_id "ENSRNOT00000109016"; transcript_version "2"; exon_number "16"; gene_name "Sun1"; gene_source "ensembl"; gene_biotype "protein_coding"; transcript_name "Sun1-206"; transcript_source "ensembl"; transcript_biotype "protein_coding"; exon_id "ENSRNOE00000012172"; exon_version "1";
12	ensembl	CDS	20514517	20514632	0	-	2	gene_id "ENSRNOG00000001299"; gene_version "8"; transcript_id "ENSRNOT00000109016"; transcript_version "2"; exon_number "16"; gene_name "Sun1"; gene_source "ensembl"; gene_biotype "protein_coding"; transcript_name "Sun1-206"; transcript_source "ensembl"; transcript_biotype "protein_coding"; protein_id "ENSRNOP00000087314"; protein_version "1";
12	ensembl	exon	20514517	20514632	0	-	.	gene_id "ENSRNOG00000001299"; gene_version "8"; transcript_id "ENSRNOT00000110794"; transcript_version "2"; exon_number "18"; gene_name "Sun1"; gene_source "ensembl"; gene_biotype "protein_coding"; transcript_name "Sun1-207"; transcript_source "ensembl"; transcript_biotype "protein_coding"; exon_id "ENSRNOE00000012172"; exon_version "1";
12	ensembl	CDS	20514517	20514632	0	-	2	gene_id "ENSRNOG00000001299"; gene_version "8"; transcript_id "ENSRNOT00000110794"; transcript_version "2"; exon_number "18"; gene_name "Sun1"; gene_source "ensembl"; gene_biotype "protein_coding"; transcript_name "Sun1-207"; transcript_source "ensembl"; transcript_biotype "protein_coding"; protein_id "ENSRNOP00000096888"; protein_version "2";
12	ensembl	exon	20514517	20514632	0	-	.	gene_id "ENSRNOG00000001299"; gene_version "8"; transcript_id "ENSRNOT00000047287"; transcript_version "4"; exon_number "16"; gene_name "Sun1"; gene_source "ensembl"; gene_biotype "protein_coding"; transcript_name "Sun1-202"; transcript_source "ensembl"; transcript_biotype "protein_coding"; exon_id "ENSRNOE00000012172"; exon_version "1";
12	ensembl	CDS	20514517	20514632	0	-	2	gene_id "ENSRNOG00000001299"; gene_version "8"; transcript_id "ENSRNOT00000047287"; transcript_version "4"; exon_number "16"; gene_name "Sun1"; gene_source "ensembl"; gene_biotype "protein_coding"; transcript_name "Sun1-202"; transcript_source "ensembl"; transcript_biotype "protein_coding"; protein_id "ENSRNOP00000045984"; protein_version "3";
12	ensembl	exon	20514517	20514632	0	-	.	gene_id "ENSRNOG00000001299"; gene_version "8"; transcript_id "ENSRNOT00000118368"; transcript_version "2"; exon_number "20"; gene_name "Sun1"; gene_source "ensembl"; gene_biotype "protein_coding"; transcript_name "Sun1-210"; transcript_source "ensembl"; transcript_biotype "protein_coding"; exon_id "ENSRNOE00000012172"; exon_version "1"; tag "Ensembl_canonical";
12	ensembl	CDS	20514517	20514632	0	-	2	gene_id "ENSRNOG00000001299"; gene_version "8"; transcript_id "ENSRNOT00000118368"; transcript_version "2"; exon_number "20"; gene_name "Sun1"; gene_source "ensembl"; gene_biotype "protein_coding"; transcript_name "Sun1-210"; transcript_source "ensembl"; transcript_biotype "protein_coding"; protein_id "ENSRNOP00000088072"; protein_version "2"; tag "Ensembl_canonical";
12	ensembl	exon	20514517	20514632	0	-	.	gene_id "ENSRNOG00000001299"; gene_version "8"; transcript_id "ENSRNOT00000113934"; transcript_version "2"; exon_number "19"; gene_name "Sun1"; gene_source "ensembl"; gene_biotype "protein_coding"; transcript_name "Sun1-208"; transcript_source "ensembl"; transcript_biotype "protein_coding"; exon_id "ENSRNOE00000012172"; exon_version "1";
12	ensembl	CDS	20514517	20514632	0	-	2	gene_id "ENSRNOG00000001299"; gene_version "8"; transcript_id "ENSRNOT00000113934"; transcript_version "2"; exon_number "19"; gene_name "Sun1"; gene_source "ensembl"; gene_biotype "protein_coding"; transcript_name "Sun1-208"; transcript_source "ensembl"; transcript_biotype "protein_coding"; protein_id "ENSRNOP00000094861"; protein_version "2";
12	ensembl	exon	20514517	20514632	0	-	.	gene_id "ENSRNOG00000001299"; gene_version "8"; transcript_id "ENSRNOT00000102488"; transcript_version "2"; exon_number "19"; gene_name "Sun1"; gene_source "ensembl"; gene_biotype "protein_coding"; transcript_name "Sun1-204"; transcript_source "ensembl"; transcript_biotype "protein_coding"; exon_id "ENSRNOE00000012172"; exon_version "1";
12	ensembl	CDS	20514517	20514632	0	-	2	gene_id "ENSRNOG00000001299"; gene_version "8"; transcript_id "ENSRNOT00000102488"; transcript_version "2"; exon_number "19"; gene_name "Sun1"; gene_source "ensembl"; gene_biotype "protein_coding"; transcript_name "Sun1-204"; transcript_source "ensembl"; transcript_biotype "protein_coding"; protein_id "ENSRNOP00000088736"; protein_version "2";
12	ensembl	exon	20514517	20514632	0	-	.	gene_id "ENSRNOG00000001299"; gene_version "8"; transcript_id "ENSRNOT00000114443"; transcript_version "2"; exon_number "20"; gene_name "Sun1"; gene_source "ensembl"; gene_biotype "protein_coding"; transcript_name "Sun1-209"; transcript_source "ensembl"; transcript_biotype "protein_coding"; exon_id "ENSRNOE00000012172"; exon_version "1";
12	ensembl	CDS	20514517	20514632	0	-	2	gene_id "ENSRNOG00000001299"; gene_version "8"; transcript_id "ENSRNOT00000114443"; transcript_version "2"; exon_number "20"; gene_name "Sun1"; gene_source "ensembl"; gene_biotype "protein_coding"; transcript_name "Sun1-209"; transcript_source "ensembl"; transcript_biotype "protein_coding"; protein_id "ENSRNOP00000095673"; protein_version "2";
12	ENSEMBL114_rn	exon	20514517	20514632	30.8805869047297	-	.	gene_id "ENSRNOG00000001299"; transcript_id "ENSRNOG00000001299_tx_10"; exon_id "12_20514517_20514632_-"; exonnum "19"; txlen "2935";
12	ENSEMBL114_rn	exon	20514517	20514632	22.0242336463185	-	.	gene_id "ENSRNOG00000001299"; transcript_id "ENSRNOG00000001299_tx_11"; exon_id "12_20514517_20514632_-"; exonnum "21"; txlen "3216";
12	ENSEMBL114_rn	exon	20514517	20514632	19.7860406433189	-	.	gene_id "ENSRNOG00000001299"; transcript_id "ENSRNOG00000001299_tx_12"; exon_id "12_20514517_20514632_-"; exonnum "18"; txlen "2869";
12	ENSEMBL114_rn	exon	20514517	20514632	16.7345726601654	-	.	gene_id "ENSRNOG00000001299"; transcript_id "ENSRNOG00000001299_tx_14"; exon_id "12_20514517_20514632_-"; exonnum "20"; txlen "3105";
12	ENSEMBL114_rn	exon	20514517	20514632	0.0659825875803988	-	.	gene_id "ENSRNOG00000001299"; transcript_id "ENSRNOG00000001299_tx_15"; exon_id "12_20514517_20514632_-"; exonnum "23"; txlen "3471";
12	ENSEMBL114_rn	exon	20514517	20514632	0.0586643457683508	-	.	gene_id "ENSRNOG00000001299"; transcript_id "ENSRNOG00000001299_tx_16"; exon_id "12_20514517_20514632_-"; exonnum "23"; txlen "3443";
12	ENSEMBL114_rn	exon	20514517	20514632	61.5460297289475	-	.	gene_id "ENSRNOG00000001299"; transcript_id "ENSRNOG00000001299_tx_5"; exon_id "12_20514517_20514632_-"; exonnum "21"; txlen "3244";
12	ENSEMBL114_rn	exon	20514517	20514632	48.4321846382014	-	.	gene_id "ENSRNOG00000001299"; transcript_id "ENSRNOG00000001299_tx_7"; exon_id "12_20514517_20514632_-"; exonnum "20"; txlen "3046";
12	ENSEMBL114_rn	exon	20514517	20514632	47.7438640690921	-	.	gene_id "ENSRNOG00000001299"; transcript_id "ENSRNOG00000001299_tx_8"; exon_id "12_20514517_20514632_-"; exonnum "20"; txlen "3133";
12	ensembl	exon	20517306	20517390	0	-	.	gene_id "ENSRNOG00000001299"; gene_version "8"; transcript_id "ENSRNOT00000089418"; transcript_version "3"; exon_number "17"; gene_name "Sun1"; gene_source "ensembl"; gene_biotype "protein_coding"; transcript_name "Sun1-203"; transcript_source "ensembl"; transcript_biotype "protein_coding"; exon_id "ENSRNOE00000012171"; exon_version "1";
12	ensembl	CDS	20517306	20517390	0	-	0	gene_id "ENSRNOG00000001299"; gene_version "8"; transcript_id "ENSRNOT00000089418"; transcript_version "3"; exon_number "17"; gene_name "Sun1"; gene_source "ensembl"; gene_biotype "protein_coding"; transcript_name "Sun1-203"; transcript_source "ensembl"; transcript_biotype "protein_coding"; protein_id "ENSRNOP00000071265"; protein_version "2";
12	ensembl	exon	20517306	20517390	0	-	.	gene_id "ENSRNOG00000001299"; gene_version "8"; transcript_id "ENSRNOT00000109016"; transcript_version "2"; exon_number "15"; gene_name "Sun1"; gene_source "ensembl"; gene_biotype "protein_coding"; transcript_name "Sun1-206"; transcript_source "ensembl"; transcript_biotype "protein_coding"; exon_id "ENSRNOE00000012171"; exon_version "1";
12	ensembl	CDS	20517306	20517390	0	-	0	gene_id "ENSRNOG00000001299"; gene_version "8"; transcript_id "ENSRNOT00000109016"; transcript_version "2"; exon_number "15"; gene_name "Sun1"; gene_source "ensembl"; gene_biotype "protein_coding"; transcript_name "Sun1-206"; transcript_source "ensembl"; transcript_biotype "protein_coding"; protein_id "ENSRNOP00000087314"; protein_version "1";
12	ensembl	exon	20517306	20517390	0	-	.	gene_id "ENSRNOG00000001299"; gene_version "8"; transcript_id "ENSRNOT00000110794"; transcript_version "2"; exon_number "17"; gene_name "Sun1"; gene_source "ensembl"; gene_biotype "protein_coding"; transcript_name "Sun1-207"; transcript_source "ensembl"; transcript_biotype "protein_coding"; exon_id "ENSRNOE00000012171"; exon_version "1";
12	ensembl	CDS	20517306	20517390	0	-	0	gene_id "ENSRNOG00000001299"; gene_version "8"; transcript_id "ENSRNOT00000110794"; transcript_version "2"; exon_number "17"; gene_name "Sun1"; gene_source "ensembl"; gene_biotype "protein_coding"; transcript_name "Sun1-207"; transcript_source "ensembl"; transcript_biotype "protein_coding"; protein_id "ENSRNOP00000096888"; protein_version "2";
12	ensembl	exon	20517306	20517390	0	-	.	gene_id "ENSRNOG00000001299"; gene_version "8"; transcript_id "ENSRNOT00000047287"; transcript_version "4"; exon_number "15"; gene_name "Sun1"; gene_source "ensembl"; gene_biotype "protein_coding"; transcript_name "Sun1-202"; transcript_source "ensembl"; transcript_biotype "protein_coding"; exon_id "ENSRNOE00000012171"; exon_version "1";
12	ensembl	CDS	20517306	20517390	0	-	0	gene_id "ENSRNOG00000001299"; gene_version "8"; transcript_id "ENSRNOT00000047287"; transcript_version "4"; exon_number "15"; gene_name "Sun1"; gene_source "ensembl"; gene_biotype "protein_coding"; transcript_name "Sun1-202"; transcript_source "ensembl"; transcript_biotype "protein_coding"; protein_id "ENSRNOP00000045984"; protein_version "3";
12	ensembl	exon	20517306	20517390	0	-	.	gene_id "ENSRNOG00000001299"; gene_version "8"; transcript_id "ENSRNOT00000118368"; transcript_version "2"; exon_number "19"; gene_name "Sun1"; gene_source "ensembl"; gene_biotype "protein_coding"; transcript_name "Sun1-210"; transcript_source "ensembl"; transcript_biotype "protein_coding"; exon_id "ENSRNOE00000012171"; exon_version "1"; tag "Ensembl_canonical";
12	ensembl	CDS	20517306	20517390	0	-	0	gene_id "ENSRNOG00000001299"; gene_version "8"; transcript_id "ENSRNOT00000118368"; transcript_version "2"; exon_number "19"; gene_name "Sun1"; gene_source "ensembl"; gene_biotype "protein_coding"; transcript_name "Sun1-210"; transcript_source "ensembl"; transcript_biotype "protein_coding"; protein_id "ENSRNOP00000088072"; protein_version "2"; tag "Ensembl_canonical";
12	ensembl	exon	20517306	20517390	0	-	.	gene_id "ENSRNOG00000001299"; gene_version "8"; transcript_id "ENSRNOT00000113934"; transcript_version "2"; exon_number "18"; gene_name "Sun1"; gene_source "ensembl"; gene_biotype "protein_coding"; transcript_name "Sun1-208"; transcript_source "ensembl"; transcript_biotype "protein_coding"; exon_id "ENSRNOE00000012171"; exon_version "1";
12	ensembl	CDS	20517306	20517390	0	-	0	gene_id "ENSRNOG00000001299"; gene_version "8"; transcript_id "ENSRNOT00000113934"; transcript_version "2"; exon_number "18"; gene_name "Sun1"; gene_source "ensembl"; gene_biotype "protein_coding"; transcript_name "Sun1-208"; transcript_source "ensembl"; transcript_biotype "protein_coding"; protein_id "ENSRNOP00000094861"; protein_version "2";
12	ensembl	exon	20517306	20517390	0	-	.	gene_id "ENSRNOG00000001299"; gene_version "8"; transcript_id "ENSRNOT00000102488"; transcript_version "2"; exon_number "18"; gene_name "Sun1"; gene_source "ensembl"; gene_biotype "protein_coding"; transcript_name "Sun1-204"; transcript_source "ensembl"; transcript_biotype "protein_coding"; exon_id "ENSRNOE00000012171"; exon_version "1";
12	ensembl	CDS	20517306	20517390	0	-	0	gene_id "ENSRNOG00000001299"; gene_version "8"; transcript_id "ENSRNOT00000102488"; transcript_version "2"; exon_number "18"; gene_name "Sun1"; gene_source "ensembl"; gene_biotype "protein_coding"; transcript_name "Sun1-204"; transcript_source "ensembl"; transcript_biotype "protein_coding"; protein_id "ENSRNOP00000088736"; protein_version "2";
12	ensembl	exon	20517306	20517390	0	-	.	gene_id "ENSRNOG00000001299"; gene_version "8"; transcript_id "ENSRNOT00000114443"; transcript_version "2"; exon_number "19"; gene_name "Sun1"; gene_source "ensembl"; gene_biotype "protein_coding"; transcript_name "Sun1-209"; transcript_source "ensembl"; transcript_biotype "protein_coding"; exon_id "ENSRNOE00000012171"; exon_version "1";
12	ensembl	CDS	20517306	20517390	0	-	0	gene_id "ENSRNOG00000001299"; gene_version "8"; transcript_id "ENSRNOT00000114443"; transcript_version "2"; exon_number "19"; gene_name "Sun1"; gene_source "ensembl"; gene_biotype "protein_coding"; transcript_name "Sun1-209"; transcript_source "ensembl"; transcript_biotype "protein_coding"; protein_id "ENSRNOP00000095673"; protein_version "2";
12	ENSEMBL114_rn	exon	20517306	20517390	30.8805869047297	-	.	gene_id "ENSRNOG00000001299"; transcript_id "ENSRNOG00000001299_tx_10"; exon_id "12_20517306_20517390_-"; exonnum "18"; txlen "2935";
12	ENSEMBL114_rn	exon	20517306	20517390	22.0242336463185	-	.	gene_id "ENSRNOG00000001299"; transcript_id "ENSRNOG00000001299_tx_11"; exon_id "12_20517306_20517390_-"; exonnum "20"; txlen "3216";
12	ENSEMBL114_rn	exon	20517306	20517390	19.7860406433189	-	.	gene_id "ENSRNOG00000001299"; transcript_id "ENSRNOG00000001299_tx_12"; exon_id "12_20517306_20517390_-"; exonnum "17"; txlen "2869";
12	ENSEMBL114_rn	exon	20517306	20517390	16.7345726601654	-	.	gene_id "ENSRNOG00000001299"; transcript_id "ENSRNOG00000001299_tx_14"; exon_id "12_20517306_20517390_-"; exonnum "19"; txlen "3105";
12	ENSEMBL114_rn	exon	20517306	20517390	0.0659825875803988	-	.	gene_id "ENSRNOG00000001299"; transcript_id "ENSRNOG00000001299_tx_15"; exon_id "12_20517306_20517390_-"; exonnum "22"; txlen "3471";
12	ENSEMBL114_rn	exon	20517306	20517390	0.0586643457683508	-	.	gene_id "ENSRNOG00000001299"; transcript_id "ENSRNOG00000001299_tx_16"; exon_id "12_20517306_20517390_-"; exonnum "22"; txlen "3443";
12	ENSEMBL114_rn	exon	20517306	20517390	61.5460297289475	-	.	gene_id "ENSRNOG00000001299"; transcript_id "ENSRNOG00000001299_tx_5"; exon_id "12_20517306_20517390_-"; exonnum "20"; txlen "3244";
12	ENSEMBL114_rn	exon	20517306	20517390	48.4321846382014	-	.	gene_id "ENSRNOG00000001299"; transcript_id "ENSRNOG00000001299_tx_7"; exon_id "12_20517306_20517390_-"; exonnum "19"; txlen "3046";
12	ENSEMBL114_rn	exon	20517306	20517390	47.7438640690921	-	.	gene_id "ENSRNOG00000001299"; transcript_id "ENSRNOG00000001299_tx_8"; exon_id "12_20517306_20517390_-"; exonnum "19"; txlen "3133";
12	ensembl	exon	20517829	20518083	0	-	.	gene_id "ENSRNOG00000001299"; gene_version "8"; transcript_id "ENSRNOT00000089418"; transcript_version "3"; exon_number "16"; gene_name "Sun1"; gene_source "ensembl"; gene_biotype "protein_coding"; transcript_name "Sun1-203"; transcript_source "ensembl"; transcript_biotype "protein_coding"; exon_id "ENSRNOE00000012170"; exon_version "1";
12	ensembl	CDS	20517829	20518083	0	-	0	gene_id "ENSRNOG00000001299"; gene_version "8"; transcript_id "ENSRNOT00000089418"; transcript_version "3"; exon_number "16"; gene_name "Sun1"; gene_source "ensembl"; gene_biotype "protein_coding"; transcript_name "Sun1-203"; transcript_source "ensembl"; transcript_biotype "protein_coding"; protein_id "ENSRNOP00000071265"; protein_version "2";
12	ensembl	exon	20517829	20518083	0	-	.	gene_id "ENSRNOG00000001299"; gene_version "8"; transcript_id "ENSRNOT00000109016"; transcript_version "2"; exon_number "14"; gene_name "Sun1"; gene_source "ensembl"; gene_biotype "protein_coding"; transcript_name "Sun1-206"; transcript_source "ensembl"; transcript_biotype "protein_coding"; exon_id "ENSRNOE00000012170"; exon_version "1";
12	ensembl	CDS	20517829	20518083	0	-	0	gene_id "ENSRNOG00000001299"; gene_version "8"; transcript_id "ENSRNOT00000109016"; transcript_version "2"; exon_number "14"; gene_name "Sun1"; gene_source "ensembl"; gene_biotype "protein_coding"; transcript_name "Sun1-206"; transcript_source "ensembl"; transcript_biotype "protein_coding"; protein_id "ENSRNOP00000087314"; protein_version "1";
12	ensembl	exon	20517829	20518083	0	-	.	gene_id "ENSRNOG00000001299"; gene_version "8"; transcript_id "ENSRNOT00000110794"; transcript_version "2"; exon_number "16"; gene_name "Sun1"; gene_source "ensembl"; gene_biotype "protein_coding"; transcript_name "Sun1-207"; transcript_source "ensembl"; transcript_biotype "protein_coding"; exon_id "ENSRNOE00000012170"; exon_version "1";
12	ensembl	CDS	20517829	20518083	0	-	0	gene_id "ENSRNOG00000001299"; gene_version "8"; transcript_id "ENSRNOT00000110794"; transcript_version "2"; exon_number "16"; gene_name "Sun1"; gene_source "ensembl"; gene_biotype "protein_coding"; transcript_name "Sun1-207"; transcript_source "ensembl"; transcript_biotype "protein_coding"; protein_id "ENSRNOP00000096888"; protein_version "2";
12	ensembl	exon	20517829	20518083	0	-	.	gene_id "ENSRNOG00000001299"; gene_version "8"; transcript_id "ENSRNOT00000047287"; transcript_version "4"; exon_number "14"; gene_name "Sun1"; gene_source "ensembl"; gene_biotype "protein_coding"; transcript_name "Sun1-202"; transcript_source "ensembl"; transcript_biotype "protein_coding"; exon_id "ENSRNOE00000012170"; exon_version "1";
12	ensembl	CDS	20517829	20518083	0	-	0	gene_id "ENSRNOG00000001299"; gene_version "8"; transcript_id "ENSRNOT00000047287"; transcript_version "4"; exon_number "14"; gene_name "Sun1"; gene_source "ensembl"; gene_biotype "protein_coding"; transcript_name "Sun1-202"; transcript_source "ensembl"; transcript_biotype "protein_coding"; protein_id "ENSRNOP00000045984"; protein_version "3";
12	ensembl	exon	20517829	20518083	0	-	.	gene_id "ENSRNOG00000001299"; gene_version "8"; transcript_id "ENSRNOT00000118368"; transcript_version "2"; exon_number "18"; gene_name "Sun1"; gene_source "ensembl"; gene_biotype "protein_coding"; transcript_name "Sun1-210"; transcript_source "ensembl"; transcript_biotype "protein_coding"; exon_id "ENSRNOE00000012170"; exon_version "1"; tag "Ensembl_canonical";
12	ensembl	CDS	20517829	20518083	0	-	0	gene_id "ENSRNOG00000001299"; gene_version "8"; transcript_id "ENSRNOT00000118368"; transcript_version "2"; exon_number "18"; gene_name "Sun1"; gene_source "ensembl"; gene_biotype "protein_coding"; transcript_name "Sun1-210"; transcript_source "ensembl"; transcript_biotype "protein_coding"; protein_id "ENSRNOP00000088072"; protein_version "2"; tag "Ensembl_canonical";
12	ensembl	exon	20517829	20518083	0	-	.	gene_id "ENSRNOG00000001299"; gene_version "8"; transcript_id "ENSRNOT00000113934"; transcript_version "2"; exon_number "17"; gene_name "Sun1"; gene_source "ensembl"; gene_biotype "protein_coding"; transcript_name "Sun1-208"; transcript_source "ensembl"; transcript_biotype "protein_coding"; exon_id "ENSRNOE00000012170"; exon_version "1";
12	ensembl	CDS	20517829	20518083	0	-	0	gene_id "ENSRNOG00000001299"; gene_version "8"; transcript_id "ENSRNOT00000113934"; transcript_version "2"; exon_number "17"; gene_name "Sun1"; gene_source "ensembl"; gene_biotype "protein_coding"; transcript_name "Sun1-208"; transcript_source "ensembl"; transcript_biotype "protein_coding"; protein_id "ENSRNOP00000094861"; protein_version "2";
12	ensembl	exon	20517829	20518083	0	-	.	gene_id "ENSRNOG00000001299"; gene_version "8"; transcript_id "ENSRNOT00000102488"; transcript_version "2"; exon_number "17"; gene_name "Sun1"; gene_source "ensembl"; gene_biotype "protein_coding"; transcript_name "Sun1-204"; transcript_source "ensembl"; transcript_biotype "protein_coding"; exon_id "ENSRNOE00000012170"; exon_version "1";
12	ensembl	CDS	20517829	20518083	0	-	0	gene_id "ENSRNOG00000001299"; gene_version "8"; transcript_id "ENSRNOT00000102488"; transcript_version "2"; exon_number "17"; gene_name "Sun1"; gene_source "ensembl"; gene_biotype "protein_coding"; transcript_name "Sun1-204"; transcript_source "ensembl"; transcript_biotype "protein_coding"; protein_id "ENSRNOP00000088736"; protein_version "2";
12	ensembl	exon	20517829	20518083	0	-	.	gene_id "ENSRNOG00000001299"; gene_version "8"; transcript_id "ENSRNOT00000114443"; transcript_version "2"; exon_number "18"; gene_name "Sun1"; gene_source "ensembl"; gene_biotype "protein_coding"; transcript_name "Sun1-209"; transcript_source "ensembl"; transcript_biotype "protein_coding"; exon_id "ENSRNOE00000012170"; exon_version "1";
12	ensembl	CDS	20517829	20518083	0	-	0	gene_id "ENSRNOG00000001299"; gene_version "8"; transcript_id "ENSRNOT00000114443"; transcript_version "2"; exon_number "18"; gene_name "Sun1"; gene_source "ensembl"; gene_biotype "protein_coding"; transcript_name "Sun1-209"; transcript_source "ensembl"; transcript_biotype "protein_coding"; protein_id "ENSRNOP00000095673"; protein_version "2";
12	ENSEMBL114_rn	exon	20517829	20518083	30.8805869047297	-	.	gene_id "ENSRNOG00000001299"; transcript_id "ENSRNOG00000001299_tx_10"; exon_id "12_20517829_20518083_-"; exonnum "17"; txlen "2935";
12	ENSEMBL114_rn	exon	20517829	20518083	22.0242336463185	-	.	gene_id "ENSRNOG00000001299"; transcript_id "ENSRNOG00000001299_tx_11"; exon_id "12_20517829_20518083_-"; exonnum "19"; txlen "3216";
12	ENSEMBL114_rn	exon	20517829	20518083	19.7860406433189	-	.	gene_id "ENSRNOG00000001299"; transcript_id "ENSRNOG00000001299_tx_12"; exon_id "12_20517829_20518083_-"; exonnum "16"; txlen "2869";
12	ENSEMBL114_rn	exon	20517829	20518083	16.7345726601654	-	.	gene_id "ENSRNOG00000001299"; transcript_id "ENSRNOG00000001299_tx_14"; exon_id "12_20517829_20518083_-"; exonnum "18"; txlen "3105";
12	ENSEMBL114_rn	exon	20517829	20518083	0.0659825875803988	-	.	gene_id "ENSRNOG00000001299"; transcript_id "ENSRNOG00000001299_tx_15"; exon_id "12_20517829_20518083_-"; exonnum "21"; txlen "3471";
12	ENSEMBL114_rn	exon	20517829	20518083	0.0586643457683508	-	.	gene_id "ENSRNOG00000001299"; transcript_id "ENSRNOG00000001299_tx_16"; exon_id "12_20517829_20518083_-"; exonnum "21"; txlen "3443";
12	ENSEMBL114_rn	exon	20517829	20518083	61.5460297289475	-	.	gene_id "ENSRNOG00000001299"; transcript_id "ENSRNOG00000001299_tx_5"; exon_id "12_20517829_20518083_-"; exonnum "19"; txlen "3244";
12	ENSEMBL114_rn	exon	20517829	20518083	48.4321846382014	-	.	gene_id "ENSRNOG00000001299"; transcript_id "ENSRNOG00000001299_tx_7"; exon_id "12_20517829_20518083_-"; exonnum "18"; txlen "3046";
12	ENSEMBL114_rn	exon	20517829	20518083	47.7438640690921	-	.	gene_id "ENSRNOG00000001299"; transcript_id "ENSRNOG00000001299_tx_8"; exon_id "12_20517829_20518083_-"; exonnum "18"; txlen "3133";
12	ensembl	exon	20520046	20520154	0	-	.	gene_id "ENSRNOG00000001299"; gene_version "8"; transcript_id "ENSRNOT00000089418"; transcript_version "3"; exon_number "15"; gene_name "Sun1"; gene_source "ensembl"; gene_biotype "protein_coding"; transcript_name "Sun1-203"; transcript_source "ensembl"; transcript_biotype "protein_coding"; exon_id "ENSRNOE00000636311"; exon_version "1";
12	ensembl	CDS	20520046	20520154	0	-	1	gene_id "ENSRNOG00000001299"; gene_version "8"; transcript_id "ENSRNOT00000089418"; transcript_version "3"; exon_number "15"; gene_name "Sun1"; gene_source "ensembl"; gene_biotype "protein_coding"; transcript_name "Sun1-203"; transcript_source "ensembl"; transcript_biotype "protein_coding"; protein_id "ENSRNOP00000071265"; protein_version "2";
12	ensembl	exon	20520046	20520154	0	-	.	gene_id "ENSRNOG00000001299"; gene_version "8"; transcript_id "ENSRNOT00000114443"; transcript_version "2"; exon_number "17"; gene_name "Sun1"; gene_source "ensembl"; gene_biotype "protein_coding"; transcript_name "Sun1-209"; transcript_source "ensembl"; transcript_biotype "protein_coding"; exon_id "ENSRNOE00000636311"; exon_version "1";
12	ensembl	CDS	20520046	20520154	0	-	1	gene_id "ENSRNOG00000001299"; gene_version "8"; transcript_id "ENSRNOT00000114443"; transcript_version "2"; exon_number "17"; gene_name "Sun1"; gene_source "ensembl"; gene_biotype "protein_coding"; transcript_name "Sun1-209"; transcript_source "ensembl"; transcript_biotype "protein_coding"; protein_id "ENSRNOP00000095673"; protein_version "2";
12	ensembl	exon	20520046	20520157	0	-	.	gene_id "ENSRNOG00000001299"; gene_version "8"; transcript_id "ENSRNOT00000109016"; transcript_version "2"; exon_number "13"; gene_name "Sun1"; gene_source "ensembl"; gene_biotype "protein_coding"; transcript_name "Sun1-206"; transcript_source "ensembl"; transcript_biotype "protein_coding"; exon_id "ENSRNOE00000012212"; exon_version "1";
12	ensembl	CDS	20520046	20520157	0	-	1	gene_id "ENSRNOG00000001299"; gene_version "8"; transcript_id "ENSRNOT00000109016"; transcript_version "2"; exon_number "13"; gene_name "Sun1"; gene_source "ensembl"; gene_biotype "protein_coding"; transcript_name "Sun1-206"; transcript_source "ensembl"; transcript_biotype "protein_coding"; protein_id "ENSRNOP00000087314"; protein_version "1";
12	ensembl	exon	20520046	20520157	0	-	.	gene_id "ENSRNOG00000001299"; gene_version "8"; transcript_id "ENSRNOT00000110794"; transcript_version "2"; exon_number "15"; gene_name "Sun1"; gene_source "ensembl"; gene_biotype "protein_coding"; transcript_name "Sun1-207"; transcript_source "ensembl"; transcript_biotype "protein_coding"; exon_id "ENSRNOE00000012212"; exon_version "1";
12	ensembl	CDS	20520046	20520157	0	-	1	gene_id "ENSRNOG00000001299"; gene_version "8"; transcript_id "ENSRNOT00000110794"; transcript_version "2"; exon_number "15"; gene_name "Sun1"; gene_source "ensembl"; gene_biotype "protein_coding"; transcript_name "Sun1-207"; transcript_source "ensembl"; transcript_biotype "protein_coding"; protein_id "ENSRNOP00000096888"; protein_version "2";
12	ensembl	exon	20520046	20520157	0	-	.	gene_id "ENSRNOG00000001299"; gene_version "8"; transcript_id "ENSRNOT00000047287"; transcript_version "4"; exon_number "13"; gene_name "Sun1"; gene_source "ensembl"; gene_biotype "protein_coding"; transcript_name "Sun1-202"; transcript_source "ensembl"; transcript_biotype "protein_coding"; exon_id "ENSRNOE00000012212"; exon_version "1";
12	ensembl	CDS	20520046	20520157	0	-	1	gene_id "ENSRNOG00000001299"; gene_version "8"; transcript_id "ENSRNOT00000047287"; transcript_version "4"; exon_number "13"; gene_name "Sun1"; gene_source "ensembl"; gene_biotype "protein_coding"; transcript_name "Sun1-202"; transcript_source "ensembl"; transcript_biotype "protein_coding"; protein_id "ENSRNOP00000045984"; protein_version "3";
12	ensembl	exon	20520046	20520157	0	-	.	gene_id "ENSRNOG00000001299"; gene_version "8"; transcript_id "ENSRNOT00000118368"; transcript_version "2"; exon_number "17"; gene_name "Sun1"; gene_source "ensembl"; gene_biotype "protein_coding"; transcript_name "Sun1-210"; transcript_source "ensembl"; transcript_biotype "protein_coding"; exon_id "ENSRNOE00000012212"; exon_version "1"; tag "Ensembl_canonical";
12	ensembl	CDS	20520046	20520157	0	-	1	gene_id "ENSRNOG00000001299"; gene_version "8"; transcript_id "ENSRNOT00000118368"; transcript_version "2"; exon_number "17"; gene_name "Sun1"; gene_source "ensembl"; gene_biotype "protein_coding"; transcript_name "Sun1-210"; transcript_source "ensembl"; transcript_biotype "protein_coding"; protein_id "ENSRNOP00000088072"; protein_version "2"; tag "Ensembl_canonical";
12	ensembl	exon	20520046	20520157	0	-	.	gene_id "ENSRNOG00000001299"; gene_version "8"; transcript_id "ENSRNOT00000113934"; transcript_version "2"; exon_number "16"; gene_name "Sun1"; gene_source "ensembl"; gene_biotype "protein_coding"; transcript_name "Sun1-208"; transcript_source "ensembl"; transcript_biotype "protein_coding"; exon_id "ENSRNOE00000012212"; exon_version "1";
12	ensembl	CDS	20520046	20520157	0	-	1	gene_id "ENSRNOG00000001299"; gene_version "8"; transcript_id "ENSRNOT00000113934"; transcript_version "2"; exon_number "16"; gene_name "Sun1"; gene_source "ensembl"; gene_biotype "protein_coding"; transcript_name "Sun1-208"; transcript_source "ensembl"; transcript_biotype "protein_coding"; protein_id "ENSRNOP00000094861"; protein_version "2";
12	ensembl	exon	20520046	20520157	0	-	.	gene_id "ENSRNOG00000001299"; gene_version "8"; transcript_id "ENSRNOT00000102488"; transcript_version "2"; exon_number "16"; gene_name "Sun1"; gene_source "ensembl"; gene_biotype "protein_coding"; transcript_name "Sun1-204"; transcript_source "ensembl"; transcript_biotype "protein_coding"; exon_id "ENSRNOE00000012212"; exon_version "1";
12	ensembl	CDS	20520046	20520157	0	-	1	gene_id "ENSRNOG00000001299"; gene_version "8"; transcript_id "ENSRNOT00000102488"; transcript_version "2"; exon_number "16"; gene_name "Sun1"; gene_source "ensembl"; gene_biotype "protein_coding"; transcript_name "Sun1-204"; transcript_source "ensembl"; transcript_biotype "protein_coding"; protein_id "ENSRNOP00000088736"; protein_version "2";
12	ENSEMBL114_rn	exon	20520046	20520157	30.8805869047297	-	.	gene_id "ENSRNOG00000001299"; transcript_id "ENSRNOG00000001299_tx_10"; exon_id "12_20520046_20520157_-"; exonnum "16"; txlen "2935";
12	ENSEMBL114_rn	exon	20520046	20520157	22.0242336463185	-	.	gene_id "ENSRNOG00000001299"; transcript_id "ENSRNOG00000001299_tx_11"; exon_id "12_20520046_20520157_-"; exonnum "18"; txlen "3216";
12	ENSEMBL114_rn	exon	20520046	20520157	19.7860406433189	-	.	gene_id "ENSRNOG00000001299"; transcript_id "ENSRNOG00000001299_tx_12"; exon_id "12_20520046_20520157_-"; exonnum "15"; txlen "2869";
12	ENSEMBL114_rn	exon	20520046	20520157	16.7345726601654	-	.	gene_id "ENSRNOG00000001299"; transcript_id "ENSRNOG00000001299_tx_14"; exon_id "12_20520046_20520157_-"; exonnum "17"; txlen "3105";
12	ENSEMBL114_rn	exon	20520046	20520157	0.0659825875803988	-	.	gene_id "ENSRNOG00000001299"; transcript_id "ENSRNOG00000001299_tx_15"; exon_id "12_20520046_20520157_-"; exonnum "20"; txlen "3471";
12	ENSEMBL114_rn	exon	20520046	20520157	0.0586643457683508	-	.	gene_id "ENSRNOG00000001299"; transcript_id "ENSRNOG00000001299_tx_16"; exon_id "12_20520046_20520157_-"; exonnum "20"; txlen "3443";
12	ENSEMBL114_rn	exon	20520046	20520157	61.5460297289475	-	.	gene_id "ENSRNOG00000001299"; transcript_id "ENSRNOG00000001299_tx_5"; exon_id "12_20520046_20520157_-"; exonnum "18"; txlen "3244";
12	ENSEMBL114_rn	exon	20520046	20520157	48.4321846382014	-	.	gene_id "ENSRNOG00000001299"; transcript_id "ENSRNOG00000001299_tx_7"; exon_id "12_20520046_20520157_-"; exonnum "17"; txlen "3046";
12	ENSEMBL114_rn	exon	20520046	20520157	47.7438640690921	-	.	gene_id "ENSRNOG00000001299"; transcript_id "ENSRNOG00000001299_tx_8"; exon_id "12_20520046_20520157_-"; exonnum "17"; txlen "3133";
12	ensembl	exon	20521178	20521221	0	-	.	gene_id "ENSRNOG00000001299"; gene_version "8"; transcript_id "ENSRNOT00000089418"; transcript_version "3"; exon_number "14"; gene_name "Sun1"; gene_source "ensembl"; gene_biotype "protein_coding"; transcript_name "Sun1-203"; transcript_source "ensembl"; transcript_biotype "protein_coding"; exon_id "ENSRNOE00000012209"; exon_version "1";
12	ensembl	CDS	20521178	20521221	0	-	0	gene_id "ENSRNOG00000001299"; gene_version "8"; transcript_id "ENSRNOT00000089418"; transcript_version "3"; exon_number "14"; gene_name "Sun1"; gene_source "ensembl"; gene_biotype "protein_coding"; transcript_name "Sun1-203"; transcript_source "ensembl"; transcript_biotype "protein_coding"; protein_id "ENSRNOP00000071265"; protein_version "2";
12	ensembl	exon	20521178	20521221	0	-	.	gene_id "ENSRNOG00000001299"; gene_version "8"; transcript_id "ENSRNOT00000109016"; transcript_version "2"; exon_number "12"; gene_name "Sun1"; gene_source "ensembl"; gene_biotype "protein_coding"; transcript_name "Sun1-206"; transcript_source "ensembl"; transcript_biotype "protein_coding"; exon_id "ENSRNOE00000012209"; exon_version "1";
12	ensembl	CDS	20521178	20521221	0	-	0	gene_id "ENSRNOG00000001299"; gene_version "8"; transcript_id "ENSRNOT00000109016"; transcript_version "2"; exon_number "12"; gene_name "Sun1"; gene_source "ensembl"; gene_biotype "protein_coding"; transcript_name "Sun1-206"; transcript_source "ensembl"; transcript_biotype "protein_coding"; protein_id "ENSRNOP00000087314"; protein_version "1";
12	ensembl	exon	20521178	20521221	0	-	.	gene_id "ENSRNOG00000001299"; gene_version "8"; transcript_id "ENSRNOT00000110794"; transcript_version "2"; exon_number "14"; gene_name "Sun1"; gene_source "ensembl"; gene_biotype "protein_coding"; transcript_name "Sun1-207"; transcript_source "ensembl"; transcript_biotype "protein_coding"; exon_id "ENSRNOE00000012209"; exon_version "1";
12	ensembl	CDS	20521178	20521221	0	-	0	gene_id "ENSRNOG00000001299"; gene_version "8"; transcript_id "ENSRNOT00000110794"; transcript_version "2"; exon_number "14"; gene_name "Sun1"; gene_source "ensembl"; gene_biotype "protein_coding"; transcript_name "Sun1-207"; transcript_source "ensembl"; transcript_biotype "protein_coding"; protein_id "ENSRNOP00000096888"; protein_version "2";
12	ensembl	exon	20521178	20521221	0	-	.	gene_id "ENSRNOG00000001299"; gene_version "8"; transcript_id "ENSRNOT00000047287"; transcript_version "4"; exon_number "12"; gene_name "Sun1"; gene_source "ensembl"; gene_biotype "protein_coding"; transcript_name "Sun1-202"; transcript_source "ensembl"; transcript_biotype "protein_coding"; exon_id "ENSRNOE00000012209"; exon_version "1";
12	ensembl	CDS	20521178	20521221	0	-	0	gene_id "ENSRNOG00000001299"; gene_version "8"; transcript_id "ENSRNOT00000047287"; transcript_version "4"; exon_number "12"; gene_name "Sun1"; gene_source "ensembl"; gene_biotype "protein_coding"; transcript_name "Sun1-202"; transcript_source "ensembl"; transcript_biotype "protein_coding"; protein_id "ENSRNOP00000045984"; protein_version "3";
12	ensembl	exon	20521178	20521221	0	-	.	gene_id "ENSRNOG00000001299"; gene_version "8"; transcript_id "ENSRNOT00000118368"; transcript_version "2"; exon_number "16"; gene_name "Sun1"; gene_source "ensembl"; gene_biotype "protein_coding"; transcript_name "Sun1-210"; transcript_source "ensembl"; transcript_biotype "protein_coding"; exon_id "ENSRNOE00000012209"; exon_version "1"; tag "Ensembl_canonical";
12	ensembl	CDS	20521178	20521221	0	-	0	gene_id "ENSRNOG00000001299"; gene_version "8"; transcript_id "ENSRNOT00000118368"; transcript_version "2"; exon_number "16"; gene_name "Sun1"; gene_source "ensembl"; gene_biotype "protein_coding"; transcript_name "Sun1-210"; transcript_source "ensembl"; transcript_biotype "protein_coding"; protein_id "ENSRNOP00000088072"; protein_version "2"; tag "Ensembl_canonical";
12	ensembl	exon	20521178	20521221	0	-	.	gene_id "ENSRNOG00000001299"; gene_version "8"; transcript_id "ENSRNOT00000113934"; transcript_version "2"; exon_number "15"; gene_name "Sun1"; gene_source "ensembl"; gene_biotype "protein_coding"; transcript_name "Sun1-208"; transcript_source "ensembl"; transcript_biotype "protein_coding"; exon_id "ENSRNOE00000012209"; exon_version "1";
12	ensembl	CDS	20521178	20521221	0	-	0	gene_id "ENSRNOG00000001299"; gene_version "8"; transcript_id "ENSRNOT00000113934"; transcript_version "2"; exon_number "15"; gene_name "Sun1"; gene_source "ensembl"; gene_biotype "protein_coding"; transcript_name "Sun1-208"; transcript_source "ensembl"; transcript_biotype "protein_coding"; protein_id "ENSRNOP00000094861"; protein_version "2";
12	ensembl	exon	20521178	20521221	0	-	.	gene_id "ENSRNOG00000001299"; gene_version "8"; transcript_id "ENSRNOT00000102488"; transcript_version "2"; exon_number "15"; gene_name "Sun1"; gene_source "ensembl"; gene_biotype "protein_coding"; transcript_name "Sun1-204"; transcript_source "ensembl"; transcript_biotype "protein_coding"; exon_id "ENSRNOE00000012209"; exon_version "1";
12	ensembl	CDS	20521178	20521221	0	-	0	gene_id "ENSRNOG00000001299"; gene_version "8"; transcript_id "ENSRNOT00000102488"; transcript_version "2"; exon_number "15"; gene_name "Sun1"; gene_source "ensembl"; gene_biotype "protein_coding"; transcript_name "Sun1-204"; transcript_source "ensembl"; transcript_biotype "protein_coding"; protein_id "ENSRNOP00000088736"; protein_version "2";
12	ensembl	exon	20521178	20521221	0	-	.	gene_id "ENSRNOG00000001299"; gene_version "8"; transcript_id "ENSRNOT00000114443"; transcript_version "2"; exon_number "16"; gene_name "Sun1"; gene_source "ensembl"; gene_biotype "protein_coding"; transcript_name "Sun1-209"; transcript_source "ensembl"; transcript_biotype "protein_coding"; exon_id "ENSRNOE00000012209"; exon_version "1";
12	ensembl	CDS	20521178	20521221	0	-	0	gene_id "ENSRNOG00000001299"; gene_version "8"; transcript_id "ENSRNOT00000114443"; transcript_version "2"; exon_number "16"; gene_name "Sun1"; gene_source "ensembl"; gene_biotype "protein_coding"; transcript_name "Sun1-209"; transcript_source "ensembl"; transcript_biotype "protein_coding"; protein_id "ENSRNOP00000095673"; protein_version "2";
12	ENSEMBL114_rn	exon	20521178	20521221	30.8805869047297	-	.	gene_id "ENSRNOG00000001299"; transcript_id "ENSRNOG00000001299_tx_10"; exon_id "12_20521178_20521221_-"; exonnum "15"; txlen "2935";
12	ENSEMBL114_rn	exon	20521178	20521221	22.0242336463185	-	.	gene_id "ENSRNOG00000001299"; transcript_id "ENSRNOG00000001299_tx_11"; exon_id "12_20521178_20521221_-"; exonnum "17"; txlen "3216";
12	ENSEMBL114_rn	exon	20521178	20521221	19.7860406433189	-	.	gene_id "ENSRNOG00000001299"; transcript_id "ENSRNOG00000001299_tx_12"; exon_id "12_20521178_20521221_-"; exonnum "14"; txlen "2869";
12	ENSEMBL114_rn	exon	20521178	20521221	16.7345726601654	-	.	gene_id "ENSRNOG00000001299"; transcript_id "ENSRNOG00000001299_tx_14"; exon_id "12_20521178_20521221_-"; exonnum "16"; txlen "3105";
12	ENSEMBL114_rn	exon	20521178	20521221	0.0659825875803988	-	.	gene_id "ENSRNOG00000001299"; transcript_id "ENSRNOG00000001299_tx_15"; exon_id "12_20521178_20521221_-"; exonnum "19"; txlen "3471";
12	ENSEMBL114_rn	exon	20521178	20521221	0.0586643457683508	-	.	gene_id "ENSRNOG00000001299"; transcript_id "ENSRNOG00000001299_tx_16"; exon_id "12_20521178_20521221_-"; exonnum "19"; txlen "3443";
12	ENSEMBL114_rn	exon	20521178	20521221	61.5460297289475	-	.	gene_id "ENSRNOG00000001299"; transcript_id "ENSRNOG00000001299_tx_5"; exon_id "12_20521178_20521221_-"; exonnum "17"; txlen "3244";
12	ENSEMBL114_rn	exon	20521178	20521221	48.4321846382014	-	.	gene_id "ENSRNOG00000001299"; transcript_id "ENSRNOG00000001299_tx_7"; exon_id "12_20521178_20521221_-"; exonnum "16"; txlen "3046";
12	ENSEMBL114_rn	exon	20521178	20521221	47.7438640690921	-	.	gene_id "ENSRNOG00000001299"; transcript_id "ENSRNOG00000001299_tx_8"; exon_id "12_20521178_20521221_-"; exonnum "16"; txlen "3133";
12	ensembl	exon	20522586	20522672	0	-	.	gene_id "ENSRNOG00000001299"; gene_version "8"; transcript_id "ENSRNOT00000089418"; transcript_version "3"; exon_number "13"; gene_name "Sun1"; gene_source "ensembl"; gene_biotype "protein_coding"; transcript_name "Sun1-203"; transcript_source "ensembl"; transcript_biotype "protein_coding"; exon_id "ENSRNOE00000012165"; exon_version "1";
12	ensembl	CDS	20522586	20522672	0	-	0	gene_id "ENSRNOG00000001299"; gene_version "8"; transcript_id "ENSRNOT00000089418"; transcript_version "3"; exon_number "13"; gene_name "Sun1"; gene_source "ensembl"; gene_biotype "protein_coding"; transcript_name "Sun1-203"; transcript_source "ensembl"; transcript_biotype "protein_coding"; protein_id "ENSRNOP00000071265"; protein_version "2";
12	ensembl	exon	20522586	20522672	0	-	.	gene_id "ENSRNOG00000001299"; gene_version "8"; transcript_id "ENSRNOT00000109016"; transcript_version "2"; exon_number "11"; gene_name "Sun1"; gene_source "ensembl"; gene_biotype "protein_coding"; transcript_name "Sun1-206"; transcript_source "ensembl"; transcript_biotype "protein_coding"; exon_id "ENSRNOE00000012165"; exon_version "1";
12	ensembl	CDS	20522586	20522672	0	-	0	gene_id "ENSRNOG00000001299"; gene_version "8"; transcript_id "ENSRNOT00000109016"; transcript_version "2"; exon_number "11"; gene_name "Sun1"; gene_source "ensembl"; gene_biotype "protein_coding"; transcript_name "Sun1-206"; transcript_source "ensembl"; transcript_biotype "protein_coding"; protein_id "ENSRNOP00000087314"; protein_version "1";
12	ensembl	exon	20522586	20522672	0	-	.	gene_id "ENSRNOG00000001299"; gene_version "8"; transcript_id "ENSRNOT00000110794"; transcript_version "2"; exon_number "13"; gene_name "Sun1"; gene_source "ensembl"; gene_biotype "protein_coding"; transcript_name "Sun1-207"; transcript_source "ensembl"; transcript_biotype "protein_coding"; exon_id "ENSRNOE00000012165"; exon_version "1";
12	ensembl	CDS	20522586	20522672	0	-	0	gene_id "ENSRNOG00000001299"; gene_version "8"; transcript_id "ENSRNOT00000110794"; transcript_version "2"; exon_number "13"; gene_name "Sun1"; gene_source "ensembl"; gene_biotype "protein_coding"; transcript_name "Sun1-207"; transcript_source "ensembl"; transcript_biotype "protein_coding"; protein_id "ENSRNOP00000096888"; protein_version "2";
12	ensembl	exon	20522586	20522672	0	-	.	gene_id "ENSRNOG00000001299"; gene_version "8"; transcript_id "ENSRNOT00000047287"; transcript_version "4"; exon_number "11"; gene_name "Sun1"; gene_source "ensembl"; gene_biotype "protein_coding"; transcript_name "Sun1-202"; transcript_source "ensembl"; transcript_biotype "protein_coding"; exon_id "ENSRNOE00000012165"; exon_version "1";
12	ensembl	CDS	20522586	20522672	0	-	0	gene_id "ENSRNOG00000001299"; gene_version "8"; transcript_id "ENSRNOT00000047287"; transcript_version "4"; exon_number "11"; gene_name "Sun1"; gene_source "ensembl"; gene_biotype "protein_coding"; transcript_name "Sun1-202"; transcript_source "ensembl"; transcript_biotype "protein_coding"; protein_id "ENSRNOP00000045984"; protein_version "3";
12	ensembl	exon	20522586	20522672	0	-	.	gene_id "ENSRNOG00000001299"; gene_version "8"; transcript_id "ENSRNOT00000118368"; transcript_version "2"; exon_number "15"; gene_name "Sun1"; gene_source "ensembl"; gene_biotype "protein_coding"; transcript_name "Sun1-210"; transcript_source "ensembl"; transcript_biotype "protein_coding"; exon_id "ENSRNOE00000012165"; exon_version "1"; tag "Ensembl_canonical";
12	ensembl	CDS	20522586	20522672	0	-	0	gene_id "ENSRNOG00000001299"; gene_version "8"; transcript_id "ENSRNOT00000118368"; transcript_version "2"; exon_number "15"; gene_name "Sun1"; gene_source "ensembl"; gene_biotype "protein_coding"; transcript_name "Sun1-210"; transcript_source "ensembl"; transcript_biotype "protein_coding"; protein_id "ENSRNOP00000088072"; protein_version "2"; tag "Ensembl_canonical";
12	ensembl	exon	20522586	20522672	0	-	.	gene_id "ENSRNOG00000001299"; gene_version "8"; transcript_id "ENSRNOT00000113934"; transcript_version "2"; exon_number "14"; gene_name "Sun1"; gene_source "ensembl"; gene_biotype "protein_coding"; transcript_name "Sun1-208"; transcript_source "ensembl"; transcript_biotype "protein_coding"; exon_id "ENSRNOE00000012165"; exon_version "1";
12	ensembl	CDS	20522586	20522672	0	-	0	gene_id "ENSRNOG00000001299"; gene_version "8"; transcript_id "ENSRNOT00000113934"; transcript_version "2"; exon_number "14"; gene_name "Sun1"; gene_source "ensembl"; gene_biotype "protein_coding"; transcript_name "Sun1-208"; transcript_source "ensembl"; transcript_biotype "protein_coding"; protein_id "ENSRNOP00000094861"; protein_version "2";
12	ensembl	exon	20522586	20522672	0	-	.	gene_id "ENSRNOG00000001299"; gene_version "8"; transcript_id "ENSRNOT00000102488"; transcript_version "2"; exon_number "14"; gene_name "Sun1"; gene_source "ensembl"; gene_biotype "protein_coding"; transcript_name "Sun1-204"; transcript_source "ensembl"; transcript_biotype "protein_coding"; exon_id "ENSRNOE00000012165"; exon_version "1";
12	ensembl	CDS	20522586	20522672	0	-	0	gene_id "ENSRNOG00000001299"; gene_version "8"; transcript_id "ENSRNOT00000102488"; transcript_version "2"; exon_number "14"; gene_name "Sun1"; gene_source "ensembl"; gene_biotype "protein_coding"; transcript_name "Sun1-204"; transcript_source "ensembl"; transcript_biotype "protein_coding"; protein_id "ENSRNOP00000088736"; protein_version "2";
12	ensembl	exon	20522586	20522672	0	-	.	gene_id "ENSRNOG00000001299"; gene_version "8"; transcript_id "ENSRNOT00000114443"; transcript_version "2"; exon_number "15"; gene_name "Sun1"; gene_source "ensembl"; gene_biotype "protein_coding"; transcript_name "Sun1-209"; transcript_source "ensembl"; transcript_biotype "protein_coding"; exon_id "ENSRNOE00000012165"; exon_version "1";
12	ensembl	CDS	20522586	20522672	0	-	0	gene_id "ENSRNOG00000001299"; gene_version "8"; transcript_id "ENSRNOT00000114443"; transcript_version "2"; exon_number "15"; gene_name "Sun1"; gene_source "ensembl"; gene_biotype "protein_coding"; transcript_name "Sun1-209"; transcript_source "ensembl"; transcript_biotype "protein_coding"; protein_id "ENSRNOP00000095673"; protein_version "2";
12	ENSEMBL114_rn	exon	20522586	20522672	30.8805869047297	-	.	gene_id "ENSRNOG00000001299"; transcript_id "ENSRNOG00000001299_tx_10"; exon_id "12_20522586_20522672_-"; exonnum "14"; txlen "2935";
12	ENSEMBL114_rn	exon	20522586	20522672	22.0242336463185	-	.	gene_id "ENSRNOG00000001299"; transcript_id "ENSRNOG00000001299_tx_11"; exon_id "12_20522586_20522672_-"; exonnum "16"; txlen "3216";
12	ENSEMBL114_rn	exon	20522586	20522672	19.7860406433189	-	.	gene_id "ENSRNOG00000001299"; transcript_id "ENSRNOG00000001299_tx_12"; exon_id "12_20522586_20522672_-"; exonnum "13"; txlen "2869";
12	ENSEMBL114_rn	exon	20522586	20522672	16.7345726601654	-	.	gene_id "ENSRNOG00000001299"; transcript_id "ENSRNOG00000001299_tx_14"; exon_id "12_20522586_20522672_-"; exonnum "15"; txlen "3105";
12	ENSEMBL114_rn	exon	20522586	20522672	0.0659825875803988	-	.	gene_id "ENSRNOG00000001299"; transcript_id "ENSRNOG00000001299_tx_15"; exon_id "12_20522586_20522672_-"; exonnum "18"; txlen "3471";
12	ENSEMBL114_rn	exon	20522586	20522672	0.0586643457683508	-	.	gene_id "ENSRNOG00000001299"; transcript_id "ENSRNOG00000001299_tx_16"; exon_id "12_20522586_20522672_-"; exonnum "18"; txlen "3443";
12	ENSEMBL114_rn	exon	20522586	20522672	61.5460297289475	-	.	gene_id "ENSRNOG00000001299"; transcript_id "ENSRNOG00000001299_tx_5"; exon_id "12_20522586_20522672_-"; exonnum "16"; txlen "3244";
12	ENSEMBL114_rn	exon	20522586	20522672	48.4321846382014	-	.	gene_id "ENSRNOG00000001299"; transcript_id "ENSRNOG00000001299_tx_7"; exon_id "12_20522586_20522672_-"; exonnum "15"; txlen "3046";
12	ENSEMBL114_rn	exon	20522586	20522672	47.7438640690921	-	.	gene_id "ENSRNOG00000001299"; transcript_id "ENSRNOG00000001299_tx_8"; exon_id "12_20522586_20522672_-"; exonnum "15"; txlen "3133";
12	ensembl	exon	20523660	20523899	0	-	.	gene_id "ENSRNOG00000001299"; gene_version "8"; transcript_id "ENSRNOT00000089418"; transcript_version "3"; exon_number "12"; gene_name "Sun1"; gene_source "ensembl"; gene_biotype "protein_coding"; transcript_name "Sun1-203"; transcript_source "ensembl"; transcript_biotype "protein_coding"; exon_id "ENSRNOE00000012163"; exon_version "1";
12	ensembl	CDS	20523660	20523899	0	-	0	gene_id "ENSRNOG00000001299"; gene_version "8"; transcript_id "ENSRNOT00000089418"; transcript_version "3"; exon_number "12"; gene_name "Sun1"; gene_source "ensembl"; gene_biotype "protein_coding"; transcript_name "Sun1-203"; transcript_source "ensembl"; transcript_biotype "protein_coding"; protein_id "ENSRNOP00000071265"; protein_version "2";
12	ensembl	exon	20523660	20523899	0	-	.	gene_id "ENSRNOG00000001299"; gene_version "8"; transcript_id "ENSRNOT00000109016"; transcript_version "2"; exon_number "10"; gene_name "Sun1"; gene_source "ensembl"; gene_biotype "protein_coding"; transcript_name "Sun1-206"; transcript_source "ensembl"; transcript_biotype "protein_coding"; exon_id "ENSRNOE00000012163"; exon_version "1";
12	ensembl	CDS	20523660	20523899	0	-	0	gene_id "ENSRNOG00000001299"; gene_version "8"; transcript_id "ENSRNOT00000109016"; transcript_version "2"; exon_number "10"; gene_name "Sun1"; gene_source "ensembl"; gene_biotype "protein_coding"; transcript_name "Sun1-206"; transcript_source "ensembl"; transcript_biotype "protein_coding"; protein_id "ENSRNOP00000087314"; protein_version "1";
12	ensembl	exon	20523660	20523899	0	-	.	gene_id "ENSRNOG00000001299"; gene_version "8"; transcript_id "ENSRNOT00000110794"; transcript_version "2"; exon_number "12"; gene_name "Sun1"; gene_source "ensembl"; gene_biotype "protein_coding"; transcript_name "Sun1-207"; transcript_source "ensembl"; transcript_biotype "protein_coding"; exon_id "ENSRNOE00000012163"; exon_version "1";
12	ensembl	CDS	20523660	20523899	0	-	0	gene_id "ENSRNOG00000001299"; gene_version "8"; transcript_id "ENSRNOT00000110794"; transcript_version "2"; exon_number "12"; gene_name "Sun1"; gene_source "ensembl"; gene_biotype "protein_coding"; transcript_name "Sun1-207"; transcript_source "ensembl"; transcript_biotype "protein_coding"; protein_id "ENSRNOP00000096888"; protein_version "2";
12	ensembl	exon	20523660	20523899	0	-	.	gene_id "ENSRNOG00000001299"; gene_version "8"; transcript_id "ENSRNOT00000047287"; transcript_version "4"; exon_number "10"; gene_name "Sun1"; gene_source "ensembl"; gene_biotype "protein_coding"; transcript_name "Sun1-202"; transcript_source "ensembl"; transcript_biotype "protein_coding"; exon_id "ENSRNOE00000012163"; exon_version "1";
12	ensembl	CDS	20523660	20523899	0	-	0	gene_id "ENSRNOG00000001299"; gene_version "8"; transcript_id "ENSRNOT00000047287"; transcript_version "4"; exon_number "10"; gene_name "Sun1"; gene_source "ensembl"; gene_biotype "protein_coding"; transcript_name "Sun1-202"; transcript_source "ensembl"; transcript_biotype "protein_coding"; protein_id "ENSRNOP00000045984"; protein_version "3";
12	ensembl	exon	20523660	20523899	0	-	.	gene_id "ENSRNOG00000001299"; gene_version "8"; transcript_id "ENSRNOT00000118368"; transcript_version "2"; exon_number "14"; gene_name "Sun1"; gene_source "ensembl"; gene_biotype "protein_coding"; transcript_name "Sun1-210"; transcript_source "ensembl"; transcript_biotype "protein_coding"; exon_id "ENSRNOE00000012163"; exon_version "1"; tag "Ensembl_canonical";
12	ensembl	CDS	20523660	20523899	0	-	0	gene_id "ENSRNOG00000001299"; gene_version "8"; transcript_id "ENSRNOT00000118368"; transcript_version "2"; exon_number "14"; gene_name "Sun1"; gene_source "ensembl"; gene_biotype "protein_coding"; transcript_name "Sun1-210"; transcript_source "ensembl"; transcript_biotype "protein_coding"; protein_id "ENSRNOP00000088072"; protein_version "2"; tag "Ensembl_canonical";
12	ensembl	exon	20523660	20523899	0	-	.	gene_id "ENSRNOG00000001299"; gene_version "8"; transcript_id "ENSRNOT00000113934"; transcript_version "2"; exon_number "13"; gene_name "Sun1"; gene_source "ensembl"; gene_biotype "protein_coding"; transcript_name "Sun1-208"; transcript_source "ensembl"; transcript_biotype "protein_coding"; exon_id "ENSRNOE00000012163"; exon_version "1";
12	ensembl	CDS	20523660	20523899	0	-	0	gene_id "ENSRNOG00000001299"; gene_version "8"; transcript_id "ENSRNOT00000113934"; transcript_version "2"; exon_number "13"; gene_name "Sun1"; gene_source "ensembl"; gene_biotype "protein_coding"; transcript_name "Sun1-208"; transcript_source "ensembl"; transcript_biotype "protein_coding"; protein_id "ENSRNOP00000094861"; protein_version "2";
12	ensembl	exon	20523660	20523899	0	-	.	gene_id "ENSRNOG00000001299"; gene_version "8"; transcript_id "ENSRNOT00000102488"; transcript_version "2"; exon_number "13"; gene_name "Sun1"; gene_source "ensembl"; gene_biotype "protein_coding"; transcript_name "Sun1-204"; transcript_source "ensembl"; transcript_biotype "protein_coding"; exon_id "ENSRNOE00000012163"; exon_version "1";
12	ensembl	CDS	20523660	20523899	0	-	0	gene_id "ENSRNOG00000001299"; gene_version "8"; transcript_id "ENSRNOT00000102488"; transcript_version "2"; exon_number "13"; gene_name "Sun1"; gene_source "ensembl"; gene_biotype "protein_coding"; transcript_name "Sun1-204"; transcript_source "ensembl"; transcript_biotype "protein_coding"; protein_id "ENSRNOP00000088736"; protein_version "2";
12	ensembl	exon	20523660	20523899	0	-	.	gene_id "ENSRNOG00000001299"; gene_version "8"; transcript_id "ENSRNOT00000114443"; transcript_version "2"; exon_number "14"; gene_name "Sun1"; gene_source "ensembl"; gene_biotype "protein_coding"; transcript_name "Sun1-209"; transcript_source "ensembl"; transcript_biotype "protein_coding"; exon_id "ENSRNOE00000012163"; exon_version "1";
12	ensembl	CDS	20523660	20523899	0	-	0	gene_id "ENSRNOG00000001299"; gene_version "8"; transcript_id "ENSRNOT00000114443"; transcript_version "2"; exon_number "14"; gene_name "Sun1"; gene_source "ensembl"; gene_biotype "protein_coding"; transcript_name "Sun1-209"; transcript_source "ensembl"; transcript_biotype "protein_coding"; protein_id "ENSRNOP00000095673"; protein_version "2";
12	ENSEMBL114_rn	exon	20523660	20523899	30.8805869047297	-	.	gene_id "ENSRNOG00000001299"; transcript_id "ENSRNOG00000001299_tx_10"; exon_id "12_20523660_20523899_-"; exonnum "13"; txlen "2935";
12	ENSEMBL114_rn	exon	20523660	20523899	22.0242336463185	-	.	gene_id "ENSRNOG00000001299"; transcript_id "ENSRNOG00000001299_tx_11"; exon_id "12_20523660_20523899_-"; exonnum "15"; txlen "3216";
12	ENSEMBL114_rn	exon	20523660	20523899	19.7860406433189	-	.	gene_id "ENSRNOG00000001299"; transcript_id "ENSRNOG00000001299_tx_12"; exon_id "12_20523660_20523899_-"; exonnum "12"; txlen "2869";
12	ENSEMBL114_rn	exon	20523660	20523899	16.7345726601654	-	.	gene_id "ENSRNOG00000001299"; transcript_id "ENSRNOG00000001299_tx_14"; exon_id "12_20523660_20523899_-"; exonnum "14"; txlen "3105";
12	ENSEMBL114_rn	exon	20523660	20523899	0.0659825875803988	-	.	gene_id "ENSRNOG00000001299"; transcript_id "ENSRNOG00000001299_tx_15"; exon_id "12_20523660_20523899_-"; exonnum "17"; txlen "3471";
12	ENSEMBL114_rn	exon	20523660	20523899	0.0586643457683508	-	.	gene_id "ENSRNOG00000001299"; transcript_id "ENSRNOG00000001299_tx_16"; exon_id "12_20523660_20523899_-"; exonnum "17"; txlen "3443";
12	ENSEMBL114_rn	exon	20523660	20523899	61.5460297289475	-	.	gene_id "ENSRNOG00000001299"; transcript_id "ENSRNOG00000001299_tx_5"; exon_id "12_20523660_20523899_-"; exonnum "15"; txlen "3244";
12	ENSEMBL114_rn	exon	20523660	20523899	48.4321846382014	-	.	gene_id "ENSRNOG00000001299"; transcript_id "ENSRNOG00000001299_tx_7"; exon_id "12_20523660_20523899_-"; exonnum "14"; txlen "3046";
12	ENSEMBL114_rn	exon	20523660	20523899	47.7438640690921	-	.	gene_id "ENSRNOG00000001299"; transcript_id "ENSRNOG00000001299_tx_8"; exon_id "12_20523660_20523899_-"; exonnum "14"; txlen "3133";
12	ensembl	exon	20524363	20524508	0	-	.	gene_id "ENSRNOG00000001299"; gene_version "8"; transcript_id "ENSRNOT00000089418"; transcript_version "3"; exon_number "11"; gene_name "Sun1"; gene_source "ensembl"; gene_biotype "protein_coding"; transcript_name "Sun1-203"; transcript_source "ensembl"; transcript_biotype "protein_coding"; exon_id "ENSRNOE00000012160"; exon_version "1";
12	ensembl	CDS	20524363	20524508	0	-	2	gene_id "ENSRNOG00000001299"; gene_version "8"; transcript_id "ENSRNOT00000089418"; transcript_version "3"; exon_number "11"; gene_name "Sun1"; gene_source "ensembl"; gene_biotype "protein_coding"; transcript_name "Sun1-203"; transcript_source "ensembl"; transcript_biotype "protein_coding"; protein_id "ENSRNOP00000071265"; protein_version "2";
12	ensembl	exon	20524363	20524508	0	-	.	gene_id "ENSRNOG00000001299"; gene_version "8"; transcript_id "ENSRNOT00000109016"; transcript_version "2"; exon_number "9"; gene_name "Sun1"; gene_source "ensembl"; gene_biotype "protein_coding"; transcript_name "Sun1-206"; transcript_source "ensembl"; transcript_biotype "protein_coding"; exon_id "ENSRNOE00000012160"; exon_version "1";
12	ensembl	CDS	20524363	20524508	0	-	2	gene_id "ENSRNOG00000001299"; gene_version "8"; transcript_id "ENSRNOT00000109016"; transcript_version "2"; exon_number "9"; gene_name "Sun1"; gene_source "ensembl"; gene_biotype "protein_coding"; transcript_name "Sun1-206"; transcript_source "ensembl"; transcript_biotype "protein_coding"; protein_id "ENSRNOP00000087314"; protein_version "1";
12	ensembl	exon	20524363	20524508	0	-	.	gene_id "ENSRNOG00000001299"; gene_version "8"; transcript_id "ENSRNOT00000110794"; transcript_version "2"; exon_number "11"; gene_name "Sun1"; gene_source "ensembl"; gene_biotype "protein_coding"; transcript_name "Sun1-207"; transcript_source "ensembl"; transcript_biotype "protein_coding"; exon_id "ENSRNOE00000012160"; exon_version "1";
12	ensembl	CDS	20524363	20524508	0	-	2	gene_id "ENSRNOG00000001299"; gene_version "8"; transcript_id "ENSRNOT00000110794"; transcript_version "2"; exon_number "11"; gene_name "Sun1"; gene_source "ensembl"; gene_biotype "protein_coding"; transcript_name "Sun1-207"; transcript_source "ensembl"; transcript_biotype "protein_coding"; protein_id "ENSRNOP00000096888"; protein_version "2";
12	ensembl	exon	20524363	20524508	0	-	.	gene_id "ENSRNOG00000001299"; gene_version "8"; transcript_id "ENSRNOT00000047287"; transcript_version "4"; exon_number "9"; gene_name "Sun1"; gene_source "ensembl"; gene_biotype "protein_coding"; transcript_name "Sun1-202"; transcript_source "ensembl"; transcript_biotype "protein_coding"; exon_id "ENSRNOE00000012160"; exon_version "1";
12	ensembl	CDS	20524363	20524508	0	-	2	gene_id "ENSRNOG00000001299"; gene_version "8"; transcript_id "ENSRNOT00000047287"; transcript_version "4"; exon_number "9"; gene_name "Sun1"; gene_source "ensembl"; gene_biotype "protein_coding"; transcript_name "Sun1-202"; transcript_source "ensembl"; transcript_biotype "protein_coding"; protein_id "ENSRNOP00000045984"; protein_version "3";
12	ensembl	exon	20524363	20524508	0	-	.	gene_id "ENSRNOG00000001299"; gene_version "8"; transcript_id "ENSRNOT00000118368"; transcript_version "2"; exon_number "13"; gene_name "Sun1"; gene_source "ensembl"; gene_biotype "protein_coding"; transcript_name "Sun1-210"; transcript_source "ensembl"; transcript_biotype "protein_coding"; exon_id "ENSRNOE00000012160"; exon_version "1"; tag "Ensembl_canonical";
12	ensembl	CDS	20524363	20524508	0	-	2	gene_id "ENSRNOG00000001299"; gene_version "8"; transcript_id "ENSRNOT00000118368"; transcript_version "2"; exon_number "13"; gene_name "Sun1"; gene_source "ensembl"; gene_biotype "protein_coding"; transcript_name "Sun1-210"; transcript_source "ensembl"; transcript_biotype "protein_coding"; protein_id "ENSRNOP00000088072"; protein_version "2"; tag "Ensembl_canonical";
12	ensembl	exon	20524363	20524508	0	-	.	gene_id "ENSRNOG00000001299"; gene_version "8"; transcript_id "ENSRNOT00000113934"; transcript_version "2"; exon_number "12"; gene_name "Sun1"; gene_source "ensembl"; gene_biotype "protein_coding"; transcript_name "Sun1-208"; transcript_source "ensembl"; transcript_biotype "protein_coding"; exon_id "ENSRNOE00000012160"; exon_version "1";
12	ensembl	CDS	20524363	20524508	0	-	2	gene_id "ENSRNOG00000001299"; gene_version "8"; transcript_id "ENSRNOT00000113934"; transcript_version "2"; exon_number "12"; gene_name "Sun1"; gene_source "ensembl"; gene_biotype "protein_coding"; transcript_name "Sun1-208"; transcript_source "ensembl"; transcript_biotype "protein_coding"; protein_id "ENSRNOP00000094861"; protein_version "2";
12	ensembl	exon	20524363	20524508	0	-	.	gene_id "ENSRNOG00000001299"; gene_version "8"; transcript_id "ENSRNOT00000102488"; transcript_version "2"; exon_number "12"; gene_name "Sun1"; gene_source "ensembl"; gene_biotype "protein_coding"; transcript_name "Sun1-204"; transcript_source "ensembl"; transcript_biotype "protein_coding"; exon_id "ENSRNOE00000012160"; exon_version "1";
12	ensembl	CDS	20524363	20524508	0	-	2	gene_id "ENSRNOG00000001299"; gene_version "8"; transcript_id "ENSRNOT00000102488"; transcript_version "2"; exon_number "12"; gene_name "Sun1"; gene_source "ensembl"; gene_biotype "protein_coding"; transcript_name "Sun1-204"; transcript_source "ensembl"; transcript_biotype "protein_coding"; protein_id "ENSRNOP00000088736"; protein_version "2";
12	ensembl	exon	20524363	20524508	0	-	.	gene_id "ENSRNOG00000001299"; gene_version "8"; transcript_id "ENSRNOT00000114443"; transcript_version "2"; exon_number "13"; gene_name "Sun1"; gene_source "ensembl"; gene_biotype "protein_coding"; transcript_name "Sun1-209"; transcript_source "ensembl"; transcript_biotype "protein_coding"; exon_id "ENSRNOE00000012160"; exon_version "1";
12	ensembl	CDS	20524363	20524508	0	-	2	gene_id "ENSRNOG00000001299"; gene_version "8"; transcript_id "ENSRNOT00000114443"; transcript_version "2"; exon_number "13"; gene_name "Sun1"; gene_source "ensembl"; gene_biotype "protein_coding"; transcript_name "Sun1-209"; transcript_source "ensembl"; transcript_biotype "protein_coding"; protein_id "ENSRNOP00000095673"; protein_version "2";
12	ENSEMBL114_rn	exon	20524363	20524508	30.8805869047297	-	.	gene_id "ENSRNOG00000001299"; transcript_id "ENSRNOG00000001299_tx_10"; exon_id "12_20524363_20524508_-"; exonnum "12"; txlen "2935";
12	ENSEMBL114_rn	exon	20524363	20524508	22.0242336463185	-	.	gene_id "ENSRNOG00000001299"; transcript_id "ENSRNOG00000001299_tx_11"; exon_id "12_20524363_20524508_-"; exonnum "14"; txlen "3216";
12	ENSEMBL114_rn	exon	20524363	20524508	19.7860406433189	-	.	gene_id "ENSRNOG00000001299"; transcript_id "ENSRNOG00000001299_tx_12"; exon_id "12_20524363_20524508_-"; exonnum "11"; txlen "2869";
12	ENSEMBL114_rn	exon	20524363	20524508	16.7345726601654	-	.	gene_id "ENSRNOG00000001299"; transcript_id "ENSRNOG00000001299_tx_14"; exon_id "12_20524363_20524508_-"; exonnum "13"; txlen "3105";
12	ENSEMBL114_rn	exon	20524363	20524508	0.0659825875803988	-	.	gene_id "ENSRNOG00000001299"; transcript_id "ENSRNOG00000001299_tx_15"; exon_id "12_20524363_20524508_-"; exonnum "16"; txlen "3471";
12	ENSEMBL114_rn	exon	20524363	20524508	0.0586643457683508	-	.	gene_id "ENSRNOG00000001299"; transcript_id "ENSRNOG00000001299_tx_16"; exon_id "12_20524363_20524508_-"; exonnum "16"; txlen "3443";
12	ENSEMBL114_rn	exon	20524363	20524508	61.5460297289475	-	.	gene_id "ENSRNOG00000001299"; transcript_id "ENSRNOG00000001299_tx_5"; exon_id "12_20524363_20524508_-"; exonnum "14"; txlen "3244";
12	ENSEMBL114_rn	exon	20524363	20524508	48.4321846382014	-	.	gene_id "ENSRNOG00000001299"; transcript_id "ENSRNOG00000001299_tx_7"; exon_id "12_20524363_20524508_-"; exonnum "13"; txlen "3046";
12	ENSEMBL114_rn	exon	20524363	20524508	47.7438640690921	-	.	gene_id "ENSRNOG00000001299"; transcript_id "ENSRNOG00000001299_tx_8"; exon_id "12_20524363_20524508_-"; exonnum "13"; txlen "3133";
12	ensembl	exon	20524621	20524679	0	-	.	gene_id "ENSRNOG00000001299"; gene_version "8"; transcript_id "ENSRNOT00000089418"; transcript_version "3"; exon_number "10"; gene_name "Sun1"; gene_source "ensembl"; gene_biotype "protein_coding"; transcript_name "Sun1-203"; transcript_source "ensembl"; transcript_biotype "protein_coding"; exon_id "ENSRNOE00000012159"; exon_version "1";
12	ensembl	CDS	20524621	20524679	0	-	1	gene_id "ENSRNOG00000001299"; gene_version "8"; transcript_id "ENSRNOT00000089418"; transcript_version "3"; exon_number "10"; gene_name "Sun1"; gene_source "ensembl"; gene_biotype "protein_coding"; transcript_name "Sun1-203"; transcript_source "ensembl"; transcript_biotype "protein_coding"; protein_id "ENSRNOP00000071265"; protein_version "2";
12	ensembl	exon	20524621	20524679	0	-	.	gene_id "ENSRNOG00000001299"; gene_version "8"; transcript_id "ENSRNOT00000109016"; transcript_version "2"; exon_number "8"; gene_name "Sun1"; gene_source "ensembl"; gene_biotype "protein_coding"; transcript_name "Sun1-206"; transcript_source "ensembl"; transcript_biotype "protein_coding"; exon_id "ENSRNOE00000012159"; exon_version "1";
12	ensembl	CDS	20524621	20524679	0	-	1	gene_id "ENSRNOG00000001299"; gene_version "8"; transcript_id "ENSRNOT00000109016"; transcript_version "2"; exon_number "8"; gene_name "Sun1"; gene_source "ensembl"; gene_biotype "protein_coding"; transcript_name "Sun1-206"; transcript_source "ensembl"; transcript_biotype "protein_coding"; protein_id "ENSRNOP00000087314"; protein_version "1";
12	ensembl	exon	20524621	20524679	0	-	.	gene_id "ENSRNOG00000001299"; gene_version "8"; transcript_id "ENSRNOT00000110794"; transcript_version "2"; exon_number "10"; gene_name "Sun1"; gene_source "ensembl"; gene_biotype "protein_coding"; transcript_name "Sun1-207"; transcript_source "ensembl"; transcript_biotype "protein_coding"; exon_id "ENSRNOE00000012159"; exon_version "1";
12	ensembl	CDS	20524621	20524679	0	-	1	gene_id "ENSRNOG00000001299"; gene_version "8"; transcript_id "ENSRNOT00000110794"; transcript_version "2"; exon_number "10"; gene_name "Sun1"; gene_source "ensembl"; gene_biotype "protein_coding"; transcript_name "Sun1-207"; transcript_source "ensembl"; transcript_biotype "protein_coding"; protein_id "ENSRNOP00000096888"; protein_version "2";
12	ensembl	exon	20524621	20524679	0	-	.	gene_id "ENSRNOG00000001299"; gene_version "8"; transcript_id "ENSRNOT00000047287"; transcript_version "4"; exon_number "8"; gene_name "Sun1"; gene_source "ensembl"; gene_biotype "protein_coding"; transcript_name "Sun1-202"; transcript_source "ensembl"; transcript_biotype "protein_coding"; exon_id "ENSRNOE00000012159"; exon_version "1";
12	ensembl	CDS	20524621	20524679	0	-	1	gene_id "ENSRNOG00000001299"; gene_version "8"; transcript_id "ENSRNOT00000047287"; transcript_version "4"; exon_number "8"; gene_name "Sun1"; gene_source "ensembl"; gene_biotype "protein_coding"; transcript_name "Sun1-202"; transcript_source "ensembl"; transcript_biotype "protein_coding"; protein_id "ENSRNOP00000045984"; protein_version "3";
12	ensembl	exon	20524621	20524679	0	-	.	gene_id "ENSRNOG00000001299"; gene_version "8"; transcript_id "ENSRNOT00000118368"; transcript_version "2"; exon_number "12"; gene_name "Sun1"; gene_source "ensembl"; gene_biotype "protein_coding"; transcript_name "Sun1-210"; transcript_source "ensembl"; transcript_biotype "protein_coding"; exon_id "ENSRNOE00000012159"; exon_version "1"; tag "Ensembl_canonical";
12	ensembl	CDS	20524621	20524679	0	-	1	gene_id "ENSRNOG00000001299"; gene_version "8"; transcript_id "ENSRNOT00000118368"; transcript_version "2"; exon_number "12"; gene_name "Sun1"; gene_source "ensembl"; gene_biotype "protein_coding"; transcript_name "Sun1-210"; transcript_source "ensembl"; transcript_biotype "protein_coding"; protein_id "ENSRNOP00000088072"; protein_version "2"; tag "Ensembl_canonical";
12	ensembl	exon	20524621	20524679	0	-	.	gene_id "ENSRNOG00000001299"; gene_version "8"; transcript_id "ENSRNOT00000113934"; transcript_version "2"; exon_number "11"; gene_name "Sun1"; gene_source "ensembl"; gene_biotype "protein_coding"; transcript_name "Sun1-208"; transcript_source "ensembl"; transcript_biotype "protein_coding"; exon_id "ENSRNOE00000012159"; exon_version "1";
12	ensembl	CDS	20524621	20524679	0	-	1	gene_id "ENSRNOG00000001299"; gene_version "8"; transcript_id "ENSRNOT00000113934"; transcript_version "2"; exon_number "11"; gene_name "Sun1"; gene_source "ensembl"; gene_biotype "protein_coding"; transcript_name "Sun1-208"; transcript_source "ensembl"; transcript_biotype "protein_coding"; protein_id "ENSRNOP00000094861"; protein_version "2";
12	ensembl	exon	20524621	20524679	0	-	.	gene_id "ENSRNOG00000001299"; gene_version "8"; transcript_id "ENSRNOT00000102488"; transcript_version "2"; exon_number "11"; gene_name "Sun1"; gene_source "ensembl"; gene_biotype "protein_coding"; transcript_name "Sun1-204"; transcript_source "ensembl"; transcript_biotype "protein_coding"; exon_id "ENSRNOE00000012159"; exon_version "1";
12	ensembl	CDS	20524621	20524679	0	-	1	gene_id "ENSRNOG00000001299"; gene_version "8"; transcript_id "ENSRNOT00000102488"; transcript_version "2"; exon_number "11"; gene_name "Sun1"; gene_source "ensembl"; gene_biotype "protein_coding"; transcript_name "Sun1-204"; transcript_source "ensembl"; transcript_biotype "protein_coding"; protein_id "ENSRNOP00000088736"; protein_version "2";
12	ensembl	exon	20524621	20524679	0	-	.	gene_id "ENSRNOG00000001299"; gene_version "8"; transcript_id "ENSRNOT00000114443"; transcript_version "2"; exon_number "12"; gene_name "Sun1"; gene_source "ensembl"; gene_biotype "protein_coding"; transcript_name "Sun1-209"; transcript_source "ensembl"; transcript_biotype "protein_coding"; exon_id "ENSRNOE00000012159"; exon_version "1";
12	ensembl	CDS	20524621	20524679	0	-	1	gene_id "ENSRNOG00000001299"; gene_version "8"; transcript_id "ENSRNOT00000114443"; transcript_version "2"; exon_number "12"; gene_name "Sun1"; gene_source "ensembl"; gene_biotype "protein_coding"; transcript_name "Sun1-209"; transcript_source "ensembl"; transcript_biotype "protein_coding"; protein_id "ENSRNOP00000095673"; protein_version "2";
12	ENSEMBL114_rn	exon	20524621	20524679	30.8805869047297	-	.	gene_id "ENSRNOG00000001299"; transcript_id "ENSRNOG00000001299_tx_10"; exon_id "12_20524621_20524679_-"; exonnum "11"; txlen "2935";
12	ENSEMBL114_rn	exon	20524621	20524679	22.0242336463185	-	.	gene_id "ENSRNOG00000001299"; transcript_id "ENSRNOG00000001299_tx_11"; exon_id "12_20524621_20524679_-"; exonnum "13"; txlen "3216";
12	ENSEMBL114_rn	exon	20524621	20524679	19.7860406433189	-	.	gene_id "ENSRNOG00000001299"; transcript_id "ENSRNOG00000001299_tx_12"; exon_id "12_20524621_20524679_-"; exonnum "10"; txlen "2869";
12	ENSEMBL114_rn	exon	20524621	20524679	16.7345726601654	-	.	gene_id "ENSRNOG00000001299"; transcript_id "ENSRNOG00000001299_tx_14"; exon_id "12_20524621_20524679_-"; exonnum "12"; txlen "3105";
12	ENSEMBL114_rn	exon	20524621	20524679	0.0659825875803988	-	.	gene_id "ENSRNOG00000001299"; transcript_id "ENSRNOG00000001299_tx_15"; exon_id "12_20524621_20524679_-"; exonnum "15"; txlen "3471";
12	ENSEMBL114_rn	exon	20524621	20524679	0.0586643457683508	-	.	gene_id "ENSRNOG00000001299"; transcript_id "ENSRNOG00000001299_tx_16"; exon_id "12_20524621_20524679_-"; exonnum "15"; txlen "3443";
12	ENSEMBL114_rn	exon	20524621	20524679	61.5460297289475	-	.	gene_id "ENSRNOG00000001299"; transcript_id "ENSRNOG00000001299_tx_5"; exon_id "12_20524621_20524679_-"; exonnum "13"; txlen "3244";
12	ENSEMBL114_rn	exon	20524621	20524679	48.4321846382014	-	.	gene_id "ENSRNOG00000001299"; transcript_id "ENSRNOG00000001299_tx_7"; exon_id "12_20524621_20524679_-"; exonnum "12"; txlen "3046";
12	ENSEMBL114_rn	exon	20524621	20524679	47.7438640690921	-	.	gene_id "ENSRNOG00000001299"; transcript_id "ENSRNOG00000001299_tx_8"; exon_id "12_20524621_20524679_-"; exonnum "12"; txlen "3133";
12	ensembl	exon	20525213	20525306	0	-	.	gene_id "ENSRNOG00000001299"; gene_version "8"; transcript_id "ENSRNOT00000089418"; transcript_version "3"; exon_number "9"; gene_name "Sun1"; gene_source "ensembl"; gene_biotype "protein_coding"; transcript_name "Sun1-203"; transcript_source "ensembl"; transcript_biotype "protein_coding"; exon_id "ENSRNOE00000012157"; exon_version "1";
12	ensembl	CDS	20525213	20525306	0	-	2	gene_id "ENSRNOG00000001299"; gene_version "8"; transcript_id "ENSRNOT00000089418"; transcript_version "3"; exon_number "9"; gene_name "Sun1"; gene_source "ensembl"; gene_biotype "protein_coding"; transcript_name "Sun1-203"; transcript_source "ensembl"; transcript_biotype "protein_coding"; protein_id "ENSRNOP00000071265"; protein_version "2";
12	ensembl	exon	20525213	20525306	0	-	.	gene_id "ENSRNOG00000001299"; gene_version "8"; transcript_id "ENSRNOT00000109016"; transcript_version "2"; exon_number "7"; gene_name "Sun1"; gene_source "ensembl"; gene_biotype "protein_coding"; transcript_name "Sun1-206"; transcript_source "ensembl"; transcript_biotype "protein_coding"; exon_id "ENSRNOE00000012157"; exon_version "1";
12	ensembl	CDS	20525213	20525306	0	-	2	gene_id "ENSRNOG00000001299"; gene_version "8"; transcript_id "ENSRNOT00000109016"; transcript_version "2"; exon_number "7"; gene_name "Sun1"; gene_source "ensembl"; gene_biotype "protein_coding"; transcript_name "Sun1-206"; transcript_source "ensembl"; transcript_biotype "protein_coding"; protein_id "ENSRNOP00000087314"; protein_version "1";
12	ensembl	exon	20525213	20525306	0	-	.	gene_id "ENSRNOG00000001299"; gene_version "8"; transcript_id "ENSRNOT00000110794"; transcript_version "2"; exon_number "9"; gene_name "Sun1"; gene_source "ensembl"; gene_biotype "protein_coding"; transcript_name "Sun1-207"; transcript_source "ensembl"; transcript_biotype "protein_coding"; exon_id "ENSRNOE00000012157"; exon_version "1";
12	ensembl	CDS	20525213	20525306	0	-	2	gene_id "ENSRNOG00000001299"; gene_version "8"; transcript_id "ENSRNOT00000110794"; transcript_version "2"; exon_number "9"; gene_name "Sun1"; gene_source "ensembl"; gene_biotype "protein_coding"; transcript_name "Sun1-207"; transcript_source "ensembl"; transcript_biotype "protein_coding"; protein_id "ENSRNOP00000096888"; protein_version "2";
12	ensembl	exon	20525213	20525306	0	-	.	gene_id "ENSRNOG00000001299"; gene_version "8"; transcript_id "ENSRNOT00000047287"; transcript_version "4"; exon_number "7"; gene_name "Sun1"; gene_source "ensembl"; gene_biotype "protein_coding"; transcript_name "Sun1-202"; transcript_source "ensembl"; transcript_biotype "protein_coding"; exon_id "ENSRNOE00000012157"; exon_version "1";
12	ensembl	CDS	20525213	20525306	0	-	2	gene_id "ENSRNOG00000001299"; gene_version "8"; transcript_id "ENSRNOT00000047287"; transcript_version "4"; exon_number "7"; gene_name "Sun1"; gene_source "ensembl"; gene_biotype "protein_coding"; transcript_name "Sun1-202"; transcript_source "ensembl"; transcript_biotype "protein_coding"; protein_id "ENSRNOP00000045984"; protein_version "3";
12	ensembl	exon	20525213	20525306	0	-	.	gene_id "ENSRNOG00000001299"; gene_version "8"; transcript_id "ENSRNOT00000118368"; transcript_version "2"; exon_number "11"; gene_name "Sun1"; gene_source "ensembl"; gene_biotype "protein_coding"; transcript_name "Sun1-210"; transcript_source "ensembl"; transcript_biotype "protein_coding"; exon_id "ENSRNOE00000012157"; exon_version "1"; tag "Ensembl_canonical";
12	ensembl	CDS	20525213	20525306	0	-	2	gene_id "ENSRNOG00000001299"; gene_version "8"; transcript_id "ENSRNOT00000118368"; transcript_version "2"; exon_number "11"; gene_name "Sun1"; gene_source "ensembl"; gene_biotype "protein_coding"; transcript_name "Sun1-210"; transcript_source "ensembl"; transcript_biotype "protein_coding"; protein_id "ENSRNOP00000088072"; protein_version "2"; tag "Ensembl_canonical";
12	ensembl	exon	20525213	20525306	0	-	.	gene_id "ENSRNOG00000001299"; gene_version "8"; transcript_id "ENSRNOT00000113934"; transcript_version "2"; exon_number "10"; gene_name "Sun1"; gene_source "ensembl"; gene_biotype "protein_coding"; transcript_name "Sun1-208"; transcript_source "ensembl"; transcript_biotype "protein_coding"; exon_id "ENSRNOE00000012157"; exon_version "1";
12	ensembl	CDS	20525213	20525306	0	-	2	gene_id "ENSRNOG00000001299"; gene_version "8"; transcript_id "ENSRNOT00000113934"; transcript_version "2"; exon_number "10"; gene_name "Sun1"; gene_source "ensembl"; gene_biotype "protein_coding"; transcript_name "Sun1-208"; transcript_source "ensembl"; transcript_biotype "protein_coding"; protein_id "ENSRNOP00000094861"; protein_version "2";
12	ensembl	exon	20525213	20525306	0	-	.	gene_id "ENSRNOG00000001299"; gene_version "8"; transcript_id "ENSRNOT00000102488"; transcript_version "2"; exon_number "10"; gene_name "Sun1"; gene_source "ensembl"; gene_biotype "protein_coding"; transcript_name "Sun1-204"; transcript_source "ensembl"; transcript_biotype "protein_coding"; exon_id "ENSRNOE00000012157"; exon_version "1";
12	ensembl	CDS	20525213	20525306	0	-	2	gene_id "ENSRNOG00000001299"; gene_version "8"; transcript_id "ENSRNOT00000102488"; transcript_version "2"; exon_number "10"; gene_name "Sun1"; gene_source "ensembl"; gene_biotype "protein_coding"; transcript_name "Sun1-204"; transcript_source "ensembl"; transcript_biotype "protein_coding"; protein_id "ENSRNOP00000088736"; protein_version "2";
12	ensembl	exon	20525213	20525306	0	-	.	gene_id "ENSRNOG00000001299"; gene_version "8"; transcript_id "ENSRNOT00000114443"; transcript_version "2"; exon_number "11"; gene_name "Sun1"; gene_source "ensembl"; gene_biotype "protein_coding"; transcript_name "Sun1-209"; transcript_source "ensembl"; transcript_biotype "protein_coding"; exon_id "ENSRNOE00000012157"; exon_version "1";
12	ensembl	CDS	20525213	20525306	0	-	2	gene_id "ENSRNOG00000001299"; gene_version "8"; transcript_id "ENSRNOT00000114443"; transcript_version "2"; exon_number "11"; gene_name "Sun1"; gene_source "ensembl"; gene_biotype "protein_coding"; transcript_name "Sun1-209"; transcript_source "ensembl"; transcript_biotype "protein_coding"; protein_id "ENSRNOP00000095673"; protein_version "2";
12	ENSEMBL114_rn	exon	20525213	20525306	30.8805869047297	-	.	gene_id "ENSRNOG00000001299"; transcript_id "ENSRNOG00000001299_tx_10"; exon_id "12_20525213_20525306_-"; exonnum "10"; txlen "2935";
12	ENSEMBL114_rn	exon	20525213	20525306	22.0242336463185	-	.	gene_id "ENSRNOG00000001299"; transcript_id "ENSRNOG00000001299_tx_11"; exon_id "12_20525213_20525306_-"; exonnum "12"; txlen "3216";
12	ENSEMBL114_rn	exon	20525213	20525306	19.7860406433189	-	.	gene_id "ENSRNOG00000001299"; transcript_id "ENSRNOG00000001299_tx_12"; exon_id "12_20525213_20525306_-"; exonnum "9"; txlen "2869";
12	ENSEMBL114_rn	exon	20525213	20525306	16.7345726601654	-	.	gene_id "ENSRNOG00000001299"; transcript_id "ENSRNOG00000001299_tx_14"; exon_id "12_20525213_20525306_-"; exonnum "11"; txlen "3105";
12	ENSEMBL114_rn	exon	20525213	20525306	0.0659825875803988	-	.	gene_id "ENSRNOG00000001299"; transcript_id "ENSRNOG00000001299_tx_15"; exon_id "12_20525213_20525306_-"; exonnum "14"; txlen "3471";
12	ENSEMBL114_rn	exon	20525213	20525306	0.0586643457683508	-	.	gene_id "ENSRNOG00000001299"; transcript_id "ENSRNOG00000001299_tx_16"; exon_id "12_20525213_20525306_-"; exonnum "14"; txlen "3443";
12	ENSEMBL114_rn	exon	20525213	20525306	61.5460297289475	-	.	gene_id "ENSRNOG00000001299"; transcript_id "ENSRNOG00000001299_tx_5"; exon_id "12_20525213_20525306_-"; exonnum "12"; txlen "3244";
12	ENSEMBL114_rn	exon	20525213	20525306	48.4321846382014	-	.	gene_id "ENSRNOG00000001299"; transcript_id "ENSRNOG00000001299_tx_7"; exon_id "12_20525213_20525306_-"; exonnum "11"; txlen "3046";
12	ENSEMBL114_rn	exon	20525213	20525306	47.7438640690921	-	.	gene_id "ENSRNOG00000001299"; transcript_id "ENSRNOG00000001299_tx_8"; exon_id "12_20525213_20525306_-"; exonnum "11"; txlen "3133";
12	ensembl	exon	20525645	20525743	0	-	.	gene_id "ENSRNOG00000001299"; gene_version "8"; transcript_id "ENSRNOT00000089418"; transcript_version "3"; exon_number "8"; gene_name "Sun1"; gene_source "ensembl"; gene_biotype "protein_coding"; transcript_name "Sun1-203"; transcript_source "ensembl"; transcript_biotype "protein_coding"; exon_id "ENSRNOE00000538680"; exon_version "1";
12	ensembl	CDS	20525645	20525743	0	-	2	gene_id "ENSRNOG00000001299"; gene_version "8"; transcript_id "ENSRNOT00000089418"; transcript_version "3"; exon_number "8"; gene_name "Sun1"; gene_source "ensembl"; gene_biotype "protein_coding"; transcript_name "Sun1-203"; transcript_source "ensembl"; transcript_biotype "protein_coding"; protein_id "ENSRNOP00000071265"; protein_version "2";
12	ensembl	exon	20525645	20525743	0	-	.	gene_id "ENSRNOG00000001299"; gene_version "8"; transcript_id "ENSRNOT00000109016"; transcript_version "2"; exon_number "6"; gene_name "Sun1"; gene_source "ensembl"; gene_biotype "protein_coding"; transcript_name "Sun1-206"; transcript_source "ensembl"; transcript_biotype "protein_coding"; exon_id "ENSRNOE00000538680"; exon_version "1";
12	ensembl	CDS	20525645	20525743	0	-	2	gene_id "ENSRNOG00000001299"; gene_version "8"; transcript_id "ENSRNOT00000109016"; transcript_version "2"; exon_number "6"; gene_name "Sun1"; gene_source "ensembl"; gene_biotype "protein_coding"; transcript_name "Sun1-206"; transcript_source "ensembl"; transcript_biotype "protein_coding"; protein_id "ENSRNOP00000087314"; protein_version "1";
12	ensembl	exon	20525645	20525743	0	-	.	gene_id "ENSRNOG00000001299"; gene_version "8"; transcript_id "ENSRNOT00000110794"; transcript_version "2"; exon_number "8"; gene_name "Sun1"; gene_source "ensembl"; gene_biotype "protein_coding"; transcript_name "Sun1-207"; transcript_source "ensembl"; transcript_biotype "protein_coding"; exon_id "ENSRNOE00000538680"; exon_version "1";
12	ensembl	CDS	20525645	20525743	0	-	2	gene_id "ENSRNOG00000001299"; gene_version "8"; transcript_id "ENSRNOT00000110794"; transcript_version "2"; exon_number "8"; gene_name "Sun1"; gene_source "ensembl"; gene_biotype "protein_coding"; transcript_name "Sun1-207"; transcript_source "ensembl"; transcript_biotype "protein_coding"; protein_id "ENSRNOP00000096888"; protein_version "2";
12	ensembl	exon	20525645	20525743	0	-	.	gene_id "ENSRNOG00000001299"; gene_version "8"; transcript_id "ENSRNOT00000118368"; transcript_version "2"; exon_number "10"; gene_name "Sun1"; gene_source "ensembl"; gene_biotype "protein_coding"; transcript_name "Sun1-210"; transcript_source "ensembl"; transcript_biotype "protein_coding"; exon_id "ENSRNOE00000538680"; exon_version "1"; tag "Ensembl_canonical";
12	ensembl	CDS	20525645	20525743	0	-	2	gene_id "ENSRNOG00000001299"; gene_version "8"; transcript_id "ENSRNOT00000118368"; transcript_version "2"; exon_number "10"; gene_name "Sun1"; gene_source "ensembl"; gene_biotype "protein_coding"; transcript_name "Sun1-210"; transcript_source "ensembl"; transcript_biotype "protein_coding"; protein_id "ENSRNOP00000088072"; protein_version "2"; tag "Ensembl_canonical";
12	ensembl	exon	20525645	20525743	0	-	.	gene_id "ENSRNOG00000001299"; gene_version "8"; transcript_id "ENSRNOT00000113934"; transcript_version "2"; exon_number "9"; gene_name "Sun1"; gene_source "ensembl"; gene_biotype "protein_coding"; transcript_name "Sun1-208"; transcript_source "ensembl"; transcript_biotype "protein_coding"; exon_id "ENSRNOE00000538680"; exon_version "1";
12	ensembl	CDS	20525645	20525743	0	-	2	gene_id "ENSRNOG00000001299"; gene_version "8"; transcript_id "ENSRNOT00000113934"; transcript_version "2"; exon_number "9"; gene_name "Sun1"; gene_source "ensembl"; gene_biotype "protein_coding"; transcript_name "Sun1-208"; transcript_source "ensembl"; transcript_biotype "protein_coding"; protein_id "ENSRNOP00000094861"; protein_version "2";
12	ensembl	exon	20525645	20525743	0	-	.	gene_id "ENSRNOG00000001299"; gene_version "8"; transcript_id "ENSRNOT00000102488"; transcript_version "2"; exon_number "9"; gene_name "Sun1"; gene_source "ensembl"; gene_biotype "protein_coding"; transcript_name "Sun1-204"; transcript_source "ensembl"; transcript_biotype "protein_coding"; exon_id "ENSRNOE00000538680"; exon_version "1";
12	ensembl	CDS	20525645	20525743	0	-	2	gene_id "ENSRNOG00000001299"; gene_version "8"; transcript_id "ENSRNOT00000102488"; transcript_version "2"; exon_number "9"; gene_name "Sun1"; gene_source "ensembl"; gene_biotype "protein_coding"; transcript_name "Sun1-204"; transcript_source "ensembl"; transcript_biotype "protein_coding"; protein_id "ENSRNOP00000088736"; protein_version "2";
12	ensembl	exon	20525645	20525743	0	-	.	gene_id "ENSRNOG00000001299"; gene_version "8"; transcript_id "ENSRNOT00000114443"; transcript_version "2"; exon_number "10"; gene_name "Sun1"; gene_source "ensembl"; gene_biotype "protein_coding"; transcript_name "Sun1-209"; transcript_source "ensembl"; transcript_biotype "protein_coding"; exon_id "ENSRNOE00000538680"; exon_version "1";
12	ensembl	CDS	20525645	20525743	0	-	2	gene_id "ENSRNOG00000001299"; gene_version "8"; transcript_id "ENSRNOT00000114443"; transcript_version "2"; exon_number "10"; gene_name "Sun1"; gene_source "ensembl"; gene_biotype "protein_coding"; transcript_name "Sun1-209"; transcript_source "ensembl"; transcript_biotype "protein_coding"; protein_id "ENSRNOP00000095673"; protein_version "2";
12	ENSEMBL114_rn	exon	20525645	20525743	30.8805869047297	-	.	gene_id "ENSRNOG00000001299"; transcript_id "ENSRNOG00000001299_tx_10"; exon_id "12_20525645_20525743_-"; exonnum "9"; txlen "2935";
12	ENSEMBL114_rn	exon	20525645	20525743	22.0242336463185	-	.	gene_id "ENSRNOG00000001299"; transcript_id "ENSRNOG00000001299_tx_11"; exon_id "12_20525645_20525743_-"; exonnum "11"; txlen "3216";
12	ENSEMBL114_rn	exon	20525645	20525743	19.7860406433189	-	.	gene_id "ENSRNOG00000001299"; transcript_id "ENSRNOG00000001299_tx_12"; exon_id "12_20525645_20525743_-"; exonnum "8"; txlen "2869";
12	ENSEMBL114_rn	exon	20525645	20525743	16.7345726601654	-	.	gene_id "ENSRNOG00000001299"; transcript_id "ENSRNOG00000001299_tx_14"; exon_id "12_20525645_20525743_-"; exonnum "10"; txlen "3105";
12	ENSEMBL114_rn	exon	20525645	20525743	0.0659825875803988	-	.	gene_id "ENSRNOG00000001299"; transcript_id "ENSRNOG00000001299_tx_15"; exon_id "12_20525645_20525743_-"; exonnum "13"; txlen "3471";
12	ENSEMBL114_rn	exon	20525645	20525743	0.0586643457683508	-	.	gene_id "ENSRNOG00000001299"; transcript_id "ENSRNOG00000001299_tx_16"; exon_id "12_20525645_20525743_-"; exonnum "13"; txlen "3443";
12	ENSEMBL114_rn	exon	20525645	20525743	61.5460297289475	-	.	gene_id "ENSRNOG00000001299"; transcript_id "ENSRNOG00000001299_tx_5"; exon_id "12_20525645_20525743_-"; exonnum "11"; txlen "3244";
12	ENSEMBL114_rn	exon	20525645	20525743	48.4321846382014	-	.	gene_id "ENSRNOG00000001299"; transcript_id "ENSRNOG00000001299_tx_7"; exon_id "12_20525645_20525743_-"; exonnum "10"; txlen "3046";
12	ENSEMBL114_rn	exon	20525645	20525743	47.7438640690921	-	.	gene_id "ENSRNOG00000001299"; transcript_id "ENSRNOG00000001299_tx_8"; exon_id "12_20525645_20525743_-"; exonnum "10"; txlen "3133";
12	ensembl	exon	20528110	20528220	0	-	.	gene_id "ENSRNOG00000001299"; gene_version "8"; transcript_id "ENSRNOT00000089418"; transcript_version "3"; exon_number "7"; gene_name "Sun1"; gene_source "ensembl"; gene_biotype "protein_coding"; transcript_name "Sun1-203"; transcript_source "ensembl"; transcript_biotype "protein_coding"; exon_id "ENSRNOE00000541657"; exon_version "1";
12	ensembl	CDS	20528110	20528220	0	-	2	gene_id "ENSRNOG00000001299"; gene_version "8"; transcript_id "ENSRNOT00000089418"; transcript_version "3"; exon_number "7"; gene_name "Sun1"; gene_source "ensembl"; gene_biotype "protein_coding"; transcript_name "Sun1-203"; transcript_source "ensembl"; transcript_biotype "protein_coding"; protein_id "ENSRNOP00000071265"; protein_version "2";
12	ensembl	exon	20528110	20528220	0	-	.	gene_id "ENSRNOG00000001299"; gene_version "8"; transcript_id "ENSRNOT00000110794"; transcript_version "2"; exon_number "7"; gene_name "Sun1"; gene_source "ensembl"; gene_biotype "protein_coding"; transcript_name "Sun1-207"; transcript_source "ensembl"; transcript_biotype "protein_coding"; exon_id "ENSRNOE00000541657"; exon_version "1";
12	ensembl	CDS	20528110	20528220	0	-	2	gene_id "ENSRNOG00000001299"; gene_version "8"; transcript_id "ENSRNOT00000110794"; transcript_version "2"; exon_number "7"; gene_name "Sun1"; gene_source "ensembl"; gene_biotype "protein_coding"; transcript_name "Sun1-207"; transcript_source "ensembl"; transcript_biotype "protein_coding"; protein_id "ENSRNOP00000096888"; protein_version "2";
12	ensembl	exon	20528110	20528220	0	-	.	gene_id "ENSRNOG00000001299"; gene_version "8"; transcript_id "ENSRNOT00000118368"; transcript_version "2"; exon_number "9"; gene_name "Sun1"; gene_source "ensembl"; gene_biotype "protein_coding"; transcript_name "Sun1-210"; transcript_source "ensembl"; transcript_biotype "protein_coding"; exon_id "ENSRNOE00000541657"; exon_version "1"; tag "Ensembl_canonical";
12	ensembl	CDS	20528110	20528220	0	-	2	gene_id "ENSRNOG00000001299"; gene_version "8"; transcript_id "ENSRNOT00000118368"; transcript_version "2"; exon_number "9"; gene_name "Sun1"; gene_source "ensembl"; gene_biotype "protein_coding"; transcript_name "Sun1-210"; transcript_source "ensembl"; transcript_biotype "protein_coding"; protein_id "ENSRNOP00000088072"; protein_version "2"; tag "Ensembl_canonical";
12	ensembl	exon	20528110	20528220	0	-	.	gene_id "ENSRNOG00000001299"; gene_version "8"; transcript_id "ENSRNOT00000102488"; transcript_version "2"; exon_number "8"; gene_name "Sun1"; gene_source "ensembl"; gene_biotype "protein_coding"; transcript_name "Sun1-204"; transcript_source "ensembl"; transcript_biotype "protein_coding"; exon_id "ENSRNOE00000541657"; exon_version "1";
12	ensembl	CDS	20528110	20528220	0	-	2	gene_id "ENSRNOG00000001299"; gene_version "8"; transcript_id "ENSRNOT00000102488"; transcript_version "2"; exon_number "8"; gene_name "Sun1"; gene_source "ensembl"; gene_biotype "protein_coding"; transcript_name "Sun1-204"; transcript_source "ensembl"; transcript_biotype "protein_coding"; protein_id "ENSRNOP00000088736"; protein_version "2";
12	ensembl	exon	20528110	20528220	0	-	.	gene_id "ENSRNOG00000001299"; gene_version "8"; transcript_id "ENSRNOT00000114443"; transcript_version "2"; exon_number "9"; gene_name "Sun1"; gene_source "ensembl"; gene_biotype "protein_coding"; transcript_name "Sun1-209"; transcript_source "ensembl"; transcript_biotype "protein_coding"; exon_id "ENSRNOE00000541657"; exon_version "1";
12	ensembl	CDS	20528110	20528220	0	-	2	gene_id "ENSRNOG00000001299"; gene_version "8"; transcript_id "ENSRNOT00000114443"; transcript_version "2"; exon_number "9"; gene_name "Sun1"; gene_source "ensembl"; gene_biotype "protein_coding"; transcript_name "Sun1-209"; transcript_source "ensembl"; transcript_biotype "protein_coding"; protein_id "ENSRNOP00000095673"; protein_version "2";
12	ENSEMBL114_rn	exon	20528110	20528220	22.0242336463185	-	.	gene_id "ENSRNOG00000001299"; transcript_id "ENSRNOG00000001299_tx_11"; exon_id "12_20528110_20528220_-"; exonnum "10"; txlen "3216";
12	ENSEMBL114_rn	exon	20528110	20528220	0.0659825875803988	-	.	gene_id "ENSRNOG00000001299"; transcript_id "ENSRNOG00000001299_tx_15"; exon_id "12_20528110_20528220_-"; exonnum "12"; txlen "3471";
12	ENSEMBL114_rn	exon	20528110	20528220	0.0586643457683508	-	.	gene_id "ENSRNOG00000001299"; transcript_id "ENSRNOG00000001299_tx_16"; exon_id "12_20528110_20528220_-"; exonnum "12"; txlen "3443";
12	ENSEMBL114_rn	exon	20528110	20528220	61.5460297289475	-	.	gene_id "ENSRNOG00000001299"; transcript_id "ENSRNOG00000001299_tx_5"; exon_id "12_20528110_20528220_-"; exonnum "10"; txlen "3244";
12	ENSEMBL114_rn	exon	20528110	20528220	48.4321846382014	-	.	gene_id "ENSRNOG00000001299"; transcript_id "ENSRNOG00000001299_tx_7"; exon_id "12_20528110_20528220_-"; exonnum "9"; txlen "3046";
12	ensembl	exon	20528510	20528575	0	-	.	gene_id "ENSRNOG00000001299"; gene_version "8"; transcript_id "ENSRNOT00000089418"; transcript_version "3"; exon_number "6"; gene_name "Sun1"; gene_source "ensembl"; gene_biotype "protein_coding"; transcript_name "Sun1-203"; transcript_source "ensembl"; transcript_biotype "protein_coding"; exon_id "ENSRNOE00000573701"; exon_version "1";
12	ensembl	CDS	20528510	20528575	0	-	2	gene_id "ENSRNOG00000001299"; gene_version "8"; transcript_id "ENSRNOT00000089418"; transcript_version "3"; exon_number "6"; gene_name "Sun1"; gene_source "ensembl"; gene_biotype "protein_coding"; transcript_name "Sun1-203"; transcript_source "ensembl"; transcript_biotype "protein_coding"; protein_id "ENSRNOP00000071265"; protein_version "2";
12	ensembl	exon	20528510	20528575	0	-	.	gene_id "ENSRNOG00000001299"; gene_version "8"; transcript_id "ENSRNOT00000110794"; transcript_version "2"; exon_number "6"; gene_name "Sun1"; gene_source "ensembl"; gene_biotype "protein_coding"; transcript_name "Sun1-207"; transcript_source "ensembl"; transcript_biotype "protein_coding"; exon_id "ENSRNOE00000573701"; exon_version "1";
12	ensembl	CDS	20528510	20528575	0	-	2	gene_id "ENSRNOG00000001299"; gene_version "8"; transcript_id "ENSRNOT00000110794"; transcript_version "2"; exon_number "6"; gene_name "Sun1"; gene_source "ensembl"; gene_biotype "protein_coding"; transcript_name "Sun1-207"; transcript_source "ensembl"; transcript_biotype "protein_coding"; protein_id "ENSRNOP00000096888"; protein_version "2";
12	ensembl	exon	20528510	20528575	0	-	.	gene_id "ENSRNOG00000001299"; gene_version "8"; transcript_id "ENSRNOT00000118368"; transcript_version "2"; exon_number "8"; gene_name "Sun1"; gene_source "ensembl"; gene_biotype "protein_coding"; transcript_name "Sun1-210"; transcript_source "ensembl"; transcript_biotype "protein_coding"; exon_id "ENSRNOE00000573701"; exon_version "1"; tag "Ensembl_canonical";
12	ensembl	CDS	20528510	20528575	0	-	2	gene_id "ENSRNOG00000001299"; gene_version "8"; transcript_id "ENSRNOT00000118368"; transcript_version "2"; exon_number "8"; gene_name "Sun1"; gene_source "ensembl"; gene_biotype "protein_coding"; transcript_name "Sun1-210"; transcript_source "ensembl"; transcript_biotype "protein_coding"; protein_id "ENSRNOP00000088072"; protein_version "2"; tag "Ensembl_canonical";
12	ensembl	exon	20528510	20528575	0	-	.	gene_id "ENSRNOG00000001299"; gene_version "8"; transcript_id "ENSRNOT00000113934"; transcript_version "2"; exon_number "8"; gene_name "Sun1"; gene_source "ensembl"; gene_biotype "protein_coding"; transcript_name "Sun1-208"; transcript_source "ensembl"; transcript_biotype "protein_coding"; exon_id "ENSRNOE00000573701"; exon_version "1";
12	ensembl	CDS	20528510	20528575	0	-	2	gene_id "ENSRNOG00000001299"; gene_version "8"; transcript_id "ENSRNOT00000113934"; transcript_version "2"; exon_number "8"; gene_name "Sun1"; gene_source "ensembl"; gene_biotype "protein_coding"; transcript_name "Sun1-208"; transcript_source "ensembl"; transcript_biotype "protein_coding"; protein_id "ENSRNOP00000094861"; protein_version "2";
12	ensembl	exon	20528510	20528575	0	-	.	gene_id "ENSRNOG00000001299"; gene_version "8"; transcript_id "ENSRNOT00000102488"; transcript_version "2"; exon_number "7"; gene_name "Sun1"; gene_source "ensembl"; gene_biotype "protein_coding"; transcript_name "Sun1-204"; transcript_source "ensembl"; transcript_biotype "protein_coding"; exon_id "ENSRNOE00000573701"; exon_version "1";
12	ensembl	CDS	20528510	20528575	0	-	2	gene_id "ENSRNOG00000001299"; gene_version "8"; transcript_id "ENSRNOT00000102488"; transcript_version "2"; exon_number "7"; gene_name "Sun1"; gene_source "ensembl"; gene_biotype "protein_coding"; transcript_name "Sun1-204"; transcript_source "ensembl"; transcript_biotype "protein_coding"; protein_id "ENSRNOP00000088736"; protein_version "2";
12	ensembl	exon	20528510	20528575	0	-	.	gene_id "ENSRNOG00000001299"; gene_version "8"; transcript_id "ENSRNOT00000114443"; transcript_version "2"; exon_number "8"; gene_name "Sun1"; gene_source "ensembl"; gene_biotype "protein_coding"; transcript_name "Sun1-209"; transcript_source "ensembl"; transcript_biotype "protein_coding"; exon_id "ENSRNOE00000573701"; exon_version "1";
12	ensembl	CDS	20528510	20528575	0	-	2	gene_id "ENSRNOG00000001299"; gene_version "8"; transcript_id "ENSRNOT00000114443"; transcript_version "2"; exon_number "8"; gene_name "Sun1"; gene_source "ensembl"; gene_biotype "protein_coding"; transcript_name "Sun1-209"; transcript_source "ensembl"; transcript_biotype "protein_coding"; protein_id "ENSRNOP00000095673"; protein_version "2";
12	ENSEMBL114_rn	exon	20528510	20528575	30.8805869047297	-	.	gene_id "ENSRNOG00000001299"; transcript_id "ENSRNOG00000001299_tx_10"; exon_id "12_20528510_20528575_-"; exonnum "8"; txlen "2935";
12	ENSEMBL114_rn	exon	20528510	20528575	22.0242336463185	-	.	gene_id "ENSRNOG00000001299"; transcript_id "ENSRNOG00000001299_tx_11"; exon_id "12_20528510_20528575_-"; exonnum "9"; txlen "3216";
12	ENSEMBL114_rn	exon	20528510	20528575	16.7345726601654	-	.	gene_id "ENSRNOG00000001299"; transcript_id "ENSRNOG00000001299_tx_14"; exon_id "12_20528510_20528575_-"; exonnum "9"; txlen "3105";
12	ENSEMBL114_rn	exon	20528510	20528575	0.0659825875803988	-	.	gene_id "ENSRNOG00000001299"; transcript_id "ENSRNOG00000001299_tx_15"; exon_id "12_20528510_20528575_-"; exonnum "11"; txlen "3471";
12	ENSEMBL114_rn	exon	20528510	20528575	0.0586643457683508	-	.	gene_id "ENSRNOG00000001299"; transcript_id "ENSRNOG00000001299_tx_16"; exon_id "12_20528510_20528575_-"; exonnum "11"; txlen "3443";
12	ENSEMBL114_rn	exon	20528510	20528575	61.5460297289475	-	.	gene_id "ENSRNOG00000001299"; transcript_id "ENSRNOG00000001299_tx_5"; exon_id "12_20528510_20528575_-"; exonnum "9"; txlen "3244";
12	ENSEMBL114_rn	exon	20528510	20528575	48.4321846382014	-	.	gene_id "ENSRNOG00000001299"; transcript_id "ENSRNOG00000001299_tx_7"; exon_id "12_20528510_20528575_-"; exonnum "8"; txlen "3046";
12	ENSEMBL114_rn	exon	20528510	20528575	47.7438640690921	-	.	gene_id "ENSRNOG00000001299"; transcript_id "ENSRNOG00000001299_tx_8"; exon_id "12_20528510_20528575_-"; exonnum "9"; txlen "3133";
12	ensembl	exon	20529414	20529611	0	-	.	gene_id "ENSRNOG00000001299"; gene_version "8"; transcript_id "ENSRNOT00000089418"; transcript_version "3"; exon_number "5"; gene_name "Sun1"; gene_source "ensembl"; gene_biotype "protein_coding"; transcript_name "Sun1-203"; transcript_source "ensembl"; transcript_biotype "protein_coding"; exon_id "ENSRNOE00000550722"; exon_version "1";
12	ensembl	CDS	20529414	20529611	0	-	2	gene_id "ENSRNOG00000001299"; gene_version "8"; transcript_id "ENSRNOT00000089418"; transcript_version "3"; exon_number "5"; gene_name "Sun1"; gene_source "ensembl"; gene_biotype "protein_coding"; transcript_name "Sun1-203"; transcript_source "ensembl"; transcript_biotype "protein_coding"; protein_id "ENSRNOP00000071265"; protein_version "2";
12	ensembl	exon	20529414	20529611	0	-	.	gene_id "ENSRNOG00000001299"; gene_version "8"; transcript_id "ENSRNOT00000118368"; transcript_version "2"; exon_number "7"; gene_name "Sun1"; gene_source "ensembl"; gene_biotype "protein_coding"; transcript_name "Sun1-210"; transcript_source "ensembl"; transcript_biotype "protein_coding"; exon_id "ENSRNOE00000550722"; exon_version "1"; tag "Ensembl_canonical";
12	ensembl	CDS	20529414	20529611	0	-	2	gene_id "ENSRNOG00000001299"; gene_version "8"; transcript_id "ENSRNOT00000118368"; transcript_version "2"; exon_number "7"; gene_name "Sun1"; gene_source "ensembl"; gene_biotype "protein_coding"; transcript_name "Sun1-210"; transcript_source "ensembl"; transcript_biotype "protein_coding"; protein_id "ENSRNOP00000088072"; protein_version "2"; tag "Ensembl_canonical";
12	ensembl	exon	20529414	20529611	0	-	.	gene_id "ENSRNOG00000001299"; gene_version "8"; transcript_id "ENSRNOT00000113934"; transcript_version "2"; exon_number "7"; gene_name "Sun1"; gene_source "ensembl"; gene_biotype "protein_coding"; transcript_name "Sun1-208"; transcript_source "ensembl"; transcript_biotype "protein_coding"; exon_id "ENSRNOE00000550722"; exon_version "1";
12	ensembl	CDS	20529414	20529611	0	-	2	gene_id "ENSRNOG00000001299"; gene_version "8"; transcript_id "ENSRNOT00000113934"; transcript_version "2"; exon_number "7"; gene_name "Sun1"; gene_source "ensembl"; gene_biotype "protein_coding"; transcript_name "Sun1-208"; transcript_source "ensembl"; transcript_biotype "protein_coding"; protein_id "ENSRNOP00000094861"; protein_version "2";
12	ensembl	exon	20529414	20529611	0	-	.	gene_id "ENSRNOG00000001299"; gene_version "8"; transcript_id "ENSRNOT00000114443"; transcript_version "2"; exon_number "7"; gene_name "Sun1"; gene_source "ensembl"; gene_biotype "protein_coding"; transcript_name "Sun1-209"; transcript_source "ensembl"; transcript_biotype "protein_coding"; exon_id "ENSRNOE00000550722"; exon_version "1";
12	ensembl	CDS	20529414	20529611	0	-	2	gene_id "ENSRNOG00000001299"; gene_version "8"; transcript_id "ENSRNOT00000114443"; transcript_version "2"; exon_number "7"; gene_name "Sun1"; gene_source "ensembl"; gene_biotype "protein_coding"; transcript_name "Sun1-209"; transcript_source "ensembl"; transcript_biotype "protein_coding"; protein_id "ENSRNOP00000095673"; protein_version "2";
12	ENSEMBL114_rn	exon	20529414	20529611	22.0242336463185	-	.	gene_id "ENSRNOG00000001299"; transcript_id "ENSRNOG00000001299_tx_11"; exon_id "12_20529414_20529611_-"; exonnum "8"; txlen "3216";
12	ENSEMBL114_rn	exon	20529414	20529611	16.7345726601654	-	.	gene_id "ENSRNOG00000001299"; transcript_id "ENSRNOG00000001299_tx_14"; exon_id "12_20529414_20529611_-"; exonnum "8"; txlen "3105";
12	ENSEMBL114_rn	exon	20529414	20529611	0.0659825875803988	-	.	gene_id "ENSRNOG00000001299"; transcript_id "ENSRNOG00000001299_tx_15"; exon_id "12_20529414_20529611_-"; exonnum "10"; txlen "3471";
12	ENSEMBL114_rn	exon	20529414	20529611	0.0586643457683508	-	.	gene_id "ENSRNOG00000001299"; transcript_id "ENSRNOG00000001299_tx_16"; exon_id "12_20529414_20529611_-"; exonnum "10"; txlen "3443";
12	ENSEMBL114_rn	exon	20529414	20529611	61.5460297289475	-	.	gene_id "ENSRNOG00000001299"; transcript_id "ENSRNOG00000001299_tx_5"; exon_id "12_20529414_20529611_-"; exonnum "8"; txlen "3244";
12	ENSEMBL114_rn	exon	20529414	20529611	47.7438640690921	-	.	gene_id "ENSRNOG00000001299"; transcript_id "ENSRNOG00000001299_tx_8"; exon_id "12_20529414_20529611_-"; exonnum "8"; txlen "3133";
12	ensembl	three_prime_utr	20531267	20531682	0	-	.	gene_id "ENSRNOG00000021312"; gene_version "7"; transcript_id "ENSRNOT00000145576"; transcript_version "1"; gene_name "Dnaaf5"; gene_source "ensembl"; gene_biotype "protein_coding"; transcript_name "Dnaaf5-203"; transcript_source "ensembl"; transcript_biotype "protein_coding";
12	ensembl	exon	20531267	20531733	0	-	.	gene_id "ENSRNOG00000021312"; gene_version "7"; transcript_id "ENSRNOT00000145576"; transcript_version "1"; exon_number "14"; gene_name "Dnaaf5"; gene_source "ensembl"; gene_biotype "protein_coding"; transcript_name "Dnaaf5-203"; transcript_source "ensembl"; transcript_biotype "protein_coding"; exon_id "ENSRNOE00000798222"; exon_version "1";
12	ensembl	transcript	20531267	20606679	0	-	.	gene_id "ENSRNOG00000021312"; gene_version "7"; transcript_id "ENSRNOT00000145576"; transcript_version "1"; gene_name "Dnaaf5"; gene_source "ensembl"; gene_biotype "protein_coding"; transcript_name "Dnaaf5-203"; transcript_source "ensembl"; transcript_biotype "protein_coding";
12	ensembl	gene	20531267	20607607	0	-	.	gene_id "ENSRNOG00000021312"; gene_version "7"; gene_name "Dnaaf5"; gene_source "ensembl"; gene_biotype "protein_coding";
12	ensembl	stop_codon	20531683	20531685	0	-	0	gene_id "ENSRNOG00000021312"; gene_version "7"; transcript_id "ENSRNOT00000145576"; transcript_version "1"; exon_number "14"; gene_name "Dnaaf5"; gene_source "ensembl"; gene_biotype "protein_coding"; transcript_name "Dnaaf5-203"; transcript_source "ensembl"; transcript_biotype "protein_coding";
12	ensembl	CDS	20531686	20531733	0	-	0	gene_id "ENSRNOG00000021312"; gene_version "7"; transcript_id "ENSRNOT00000145576"; transcript_version "1"; exon_number "14"; gene_name "Dnaaf5"; gene_source "ensembl"; gene_biotype "protein_coding"; transcript_name "Dnaaf5-203"; transcript_source "ensembl"; transcript_biotype "protein_coding"; protein_id "ENSRNOP00000111071"; protein_version "1";
12	ensembl	exon	20532172	20532351	0	-	.	gene_id "ENSRNOG00000001299"; gene_version "8"; transcript_id "ENSRNOT00000089418"; transcript_version "3"; exon_number "4"; gene_name "Sun1"; gene_source "ensembl"; gene_biotype "protein_coding"; transcript_name "Sun1-203"; transcript_source "ensembl"; transcript_biotype "protein_coding"; exon_id "ENSRNOE00000012153"; exon_version "1";
12	ensembl	CDS	20532172	20532351	0	-	2	gene_id "ENSRNOG00000001299"; gene_version "8"; transcript_id "ENSRNOT00000089418"; transcript_version "3"; exon_number "4"; gene_name "Sun1"; gene_source "ensembl"; gene_biotype "protein_coding"; transcript_name "Sun1-203"; transcript_source "ensembl"; transcript_biotype "protein_coding"; protein_id "ENSRNOP00000071265"; protein_version "2";
12	ensembl	exon	20532172	20532351	0	-	.	gene_id "ENSRNOG00000001299"; gene_version "8"; transcript_id "ENSRNOT00000109016"; transcript_version "2"; exon_number "5"; gene_name "Sun1"; gene_source "ensembl"; gene_biotype "protein_coding"; transcript_name "Sun1-206"; transcript_source "ensembl"; transcript_biotype "protein_coding"; exon_id "ENSRNOE00000012153"; exon_version "1";
12	ensembl	CDS	20532172	20532351	0	-	2	gene_id "ENSRNOG00000001299"; gene_version "8"; transcript_id "ENSRNOT00000109016"; transcript_version "2"; exon_number "5"; gene_name "Sun1"; gene_source "ensembl"; gene_biotype "protein_coding"; transcript_name "Sun1-206"; transcript_source "ensembl"; transcript_biotype "protein_coding"; protein_id "ENSRNOP00000087314"; protein_version "1";
12	ensembl	exon	20532172	20532351	0	-	.	gene_id "ENSRNOG00000001299"; gene_version "8"; transcript_id "ENSRNOT00000110794"; transcript_version "2"; exon_number "5"; gene_name "Sun1"; gene_source "ensembl"; gene_biotype "protein_coding"; transcript_name "Sun1-207"; transcript_source "ensembl"; transcript_biotype "protein_coding"; exon_id "ENSRNOE00000012153"; exon_version "1";
12	ensembl	CDS	20532172	20532351	0	-	2	gene_id "ENSRNOG00000001299"; gene_version "8"; transcript_id "ENSRNOT00000110794"; transcript_version "2"; exon_number "5"; gene_name "Sun1"; gene_source "ensembl"; gene_biotype "protein_coding"; transcript_name "Sun1-207"; transcript_source "ensembl"; transcript_biotype "protein_coding"; protein_id "ENSRNOP00000096888"; protein_version "2";
12	ensembl	exon	20532172	20532351	0	-	.	gene_id "ENSRNOG00000001299"; gene_version "8"; transcript_id "ENSRNOT00000047287"; transcript_version "4"; exon_number "6"; gene_name "Sun1"; gene_source "ensembl"; gene_biotype "protein_coding"; transcript_name "Sun1-202"; transcript_source "ensembl"; transcript_biotype "protein_coding"; exon_id "ENSRNOE00000012153"; exon_version "1";
12	ensembl	CDS	20532172	20532351	0	-	2	gene_id "ENSRNOG00000001299"; gene_version "8"; transcript_id "ENSRNOT00000047287"; transcript_version "4"; exon_number "6"; gene_name "Sun1"; gene_source "ensembl"; gene_biotype "protein_coding"; transcript_name "Sun1-202"; transcript_source "ensembl"; transcript_biotype "protein_coding"; protein_id "ENSRNOP00000045984"; protein_version "3";
12	ensembl	exon	20532172	20532351	0	-	.	gene_id "ENSRNOG00000001299"; gene_version "8"; transcript_id "ENSRNOT00000118368"; transcript_version "2"; exon_number "6"; gene_name "Sun1"; gene_source "ensembl"; gene_biotype "protein_coding"; transcript_name "Sun1-210"; transcript_source "ensembl"; transcript_biotype "protein_coding"; exon_id "ENSRNOE00000012153"; exon_version "1"; tag "Ensembl_canonical";
12	ensembl	CDS	20532172	20532351	0	-	2	gene_id "ENSRNOG00000001299"; gene_version "8"; transcript_id "ENSRNOT00000118368"; transcript_version "2"; exon_number "6"; gene_name "Sun1"; gene_source "ensembl"; gene_biotype "protein_coding"; transcript_name "Sun1-210"; transcript_source "ensembl"; transcript_biotype "protein_coding"; protein_id "ENSRNOP00000088072"; protein_version "2"; tag "Ensembl_canonical";
12	ensembl	exon	20532172	20532351	0	-	.	gene_id "ENSRNOG00000001299"; gene_version "8"; transcript_id "ENSRNOT00000113934"; transcript_version "2"; exon_number "6"; gene_name "Sun1"; gene_source "ensembl"; gene_biotype "protein_coding"; transcript_name "Sun1-208"; transcript_source "ensembl"; transcript_biotype "protein_coding"; exon_id "ENSRNOE00000012153"; exon_version "1";
12	ensembl	CDS	20532172	20532351	0	-	2	gene_id "ENSRNOG00000001299"; gene_version "8"; transcript_id "ENSRNOT00000113934"; transcript_version "2"; exon_number "6"; gene_name "Sun1"; gene_source "ensembl"; gene_biotype "protein_coding"; transcript_name "Sun1-208"; transcript_source "ensembl"; transcript_biotype "protein_coding"; protein_id "ENSRNOP00000094861"; protein_version "2";
12	ensembl	exon	20532172	20532351	0	-	.	gene_id "ENSRNOG00000001299"; gene_version "8"; transcript_id "ENSRNOT00000102488"; transcript_version "2"; exon_number "6"; gene_name "Sun1"; gene_source "ensembl"; gene_biotype "protein_coding"; transcript_name "Sun1-204"; transcript_source "ensembl"; transcript_biotype "protein_coding"; exon_id "ENSRNOE00000012153"; exon_version "1";
12	ensembl	CDS	20532172	20532351	0	-	2	gene_id "ENSRNOG00000001299"; gene_version "8"; transcript_id "ENSRNOT00000102488"; transcript_version "2"; exon_number "6"; gene_name "Sun1"; gene_source "ensembl"; gene_biotype "protein_coding"; transcript_name "Sun1-204"; transcript_source "ensembl"; transcript_biotype "protein_coding"; protein_id "ENSRNOP00000088736"; protein_version "2";
12	ensembl	exon	20532172	20532351	0	-	.	gene_id "ENSRNOG00000001299"; gene_version "8"; transcript_id "ENSRNOT00000114443"; transcript_version "2"; exon_number "6"; gene_name "Sun1"; gene_source "ensembl"; gene_biotype "protein_coding"; transcript_name "Sun1-209"; transcript_source "ensembl"; transcript_biotype "protein_coding"; exon_id "ENSRNOE00000012153"; exon_version "1";
12	ensembl	CDS	20532172	20532351	0	-	2	gene_id "ENSRNOG00000001299"; gene_version "8"; transcript_id "ENSRNOT00000114443"; transcript_version "2"; exon_number "6"; gene_name "Sun1"; gene_source "ensembl"; gene_biotype "protein_coding"; transcript_name "Sun1-209"; transcript_source "ensembl"; transcript_biotype "protein_coding"; protein_id "ENSRNOP00000095673"; protein_version "2";
12	ENSEMBL114_rn	exon	20532172	20532351	30.8805869047297	-	.	gene_id "ENSRNOG00000001299"; transcript_id "ENSRNOG00000001299_tx_10"; exon_id "12_20532172_20532351_-"; exonnum "7"; txlen "2935";
12	ENSEMBL114_rn	exon	20532172	20532351	22.0242336463185	-	.	gene_id "ENSRNOG00000001299"; transcript_id "ENSRNOG00000001299_tx_11"; exon_id "12_20532172_20532351_-"; exonnum "7"; txlen "3216";
12	ENSEMBL114_rn	exon	20532172	20532351	19.7860406433189	-	.	gene_id "ENSRNOG00000001299"; transcript_id "ENSRNOG00000001299_tx_12"; exon_id "12_20532172_20532351_-"; exonnum "7"; txlen "2869";
12	ENSEMBL114_rn	exon	20532172	20532351	16.7345726601654	-	.	gene_id "ENSRNOG00000001299"; transcript_id "ENSRNOG00000001299_tx_14"; exon_id "12_20532172_20532351_-"; exonnum "7"; txlen "3105";
12	ENSEMBL114_rn	exon	20532172	20532351	0.0659825875803988	-	.	gene_id "ENSRNOG00000001299"; transcript_id "ENSRNOG00000001299_tx_15"; exon_id "12_20532172_20532351_-"; exonnum "9"; txlen "3471";
12	ENSEMBL114_rn	exon	20532172	20532351	0.0586643457683508	-	.	gene_id "ENSRNOG00000001299"; transcript_id "ENSRNOG00000001299_tx_16"; exon_id "12_20532172_20532351_-"; exonnum "9"; txlen "3443";
12	ENSEMBL114_rn	exon	20532172	20532351	61.5460297289475	-	.	gene_id "ENSRNOG00000001299"; transcript_id "ENSRNOG00000001299_tx_5"; exon_id "12_20532172_20532351_-"; exonnum "7"; txlen "3244";
12	ENSEMBL114_rn	exon	20532172	20532351	48.4321846382014	-	.	gene_id "ENSRNOG00000001299"; transcript_id "ENSRNOG00000001299_tx_7"; exon_id "12_20532172_20532351_-"; exonnum "7"; txlen "3046";
12	ENSEMBL114_rn	exon	20532172	20532351	47.7438640690921	-	.	gene_id "ENSRNOG00000001299"; transcript_id "ENSRNOG00000001299_tx_8"; exon_id "12_20532172_20532351_-"; exonnum "7"; txlen "3133";
12	ensembl	exon	20532453	20532479	0	-	.	gene_id "ENSRNOG00000001299"; gene_version "8"; transcript_id "ENSRNOT00000109016"; transcript_version "2"; exon_number "4"; gene_name "Sun1"; gene_source "ensembl"; gene_biotype "protein_coding"; transcript_name "Sun1-206"; transcript_source "ensembl"; transcript_biotype "protein_coding"; exon_id "ENSRNOE00000012152"; exon_version "1";
12	ensembl	CDS	20532453	20532479	0	-	2	gene_id "ENSRNOG00000001299"; gene_version "8"; transcript_id "ENSRNOT00000109016"; transcript_version "2"; exon_number "4"; gene_name "Sun1"; gene_source "ensembl"; gene_biotype "protein_coding"; transcript_name "Sun1-206"; transcript_source "ensembl"; transcript_biotype "protein_coding"; protein_id "ENSRNOP00000087314"; protein_version "1";
12	ensembl	exon	20532453	20532479	0	-	.	gene_id "ENSRNOG00000001299"; gene_version "8"; transcript_id "ENSRNOT00000110794"; transcript_version "2"; exon_number "4"; gene_name "Sun1"; gene_source "ensembl"; gene_biotype "protein_coding"; transcript_name "Sun1-207"; transcript_source "ensembl"; transcript_biotype "protein_coding"; exon_id "ENSRNOE00000012152"; exon_version "1";
12	ensembl	CDS	20532453	20532479	0	-	2	gene_id "ENSRNOG00000001299"; gene_version "8"; transcript_id "ENSRNOT00000110794"; transcript_version "2"; exon_number "4"; gene_name "Sun1"; gene_source "ensembl"; gene_biotype "protein_coding"; transcript_name "Sun1-207"; transcript_source "ensembl"; transcript_biotype "protein_coding"; protein_id "ENSRNOP00000096888"; protein_version "2";
12	ensembl	exon	20532453	20532479	0	-	.	gene_id "ENSRNOG00000001299"; gene_version "8"; transcript_id "ENSRNOT00000047287"; transcript_version "4"; exon_number "5"; gene_name "Sun1"; gene_source "ensembl"; gene_biotype "protein_coding"; transcript_name "Sun1-202"; transcript_source "ensembl"; transcript_biotype "protein_coding"; exon_id "ENSRNOE00000012152"; exon_version "1";
12	ensembl	CDS	20532453	20532479	0	-	2	gene_id "ENSRNOG00000001299"; gene_version "8"; transcript_id "ENSRNOT00000047287"; transcript_version "4"; exon_number "5"; gene_name "Sun1"; gene_source "ensembl"; gene_biotype "protein_coding"; transcript_name "Sun1-202"; transcript_source "ensembl"; transcript_biotype "protein_coding"; protein_id "ENSRNOP00000045984"; protein_version "3";
12	ensembl	exon	20532453	20532479	0	-	.	gene_id "ENSRNOG00000001299"; gene_version "8"; transcript_id "ENSRNOT00000118368"; transcript_version "2"; exon_number "5"; gene_name "Sun1"; gene_source "ensembl"; gene_biotype "protein_coding"; transcript_name "Sun1-210"; transcript_source "ensembl"; transcript_biotype "protein_coding"; exon_id "ENSRNOE00000012152"; exon_version "1"; tag "Ensembl_canonical";
12	ensembl	CDS	20532453	20532479	0	-	2	gene_id "ENSRNOG00000001299"; gene_version "8"; transcript_id "ENSRNOT00000118368"; transcript_version "2"; exon_number "5"; gene_name "Sun1"; gene_source "ensembl"; gene_biotype "protein_coding"; transcript_name "Sun1-210"; transcript_source "ensembl"; transcript_biotype "protein_coding"; protein_id "ENSRNOP00000088072"; protein_version "2"; tag "Ensembl_canonical";
12	ensembl	exon	20532453	20532479	0	-	.	gene_id "ENSRNOG00000001299"; gene_version "8"; transcript_id "ENSRNOT00000113934"; transcript_version "2"; exon_number "5"; gene_name "Sun1"; gene_source "ensembl"; gene_biotype "protein_coding"; transcript_name "Sun1-208"; transcript_source "ensembl"; transcript_biotype "protein_coding"; exon_id "ENSRNOE00000012152"; exon_version "1";
12	ensembl	CDS	20532453	20532479	0	-	2	gene_id "ENSRNOG00000001299"; gene_version "8"; transcript_id "ENSRNOT00000113934"; transcript_version "2"; exon_number "5"; gene_name "Sun1"; gene_source "ensembl"; gene_biotype "protein_coding"; transcript_name "Sun1-208"; transcript_source "ensembl"; transcript_biotype "protein_coding"; protein_id "ENSRNOP00000094861"; protein_version "2";
12	ensembl	exon	20532453	20532479	0	-	.	gene_id "ENSRNOG00000001299"; gene_version "8"; transcript_id "ENSRNOT00000102488"; transcript_version "2"; exon_number "5"; gene_name "Sun1"; gene_source "ensembl"; gene_biotype "protein_coding"; transcript_name "Sun1-204"; transcript_source "ensembl"; transcript_biotype "protein_coding"; exon_id "ENSRNOE00000012152"; exon_version "1";
12	ensembl	CDS	20532453	20532479	0	-	2	gene_id "ENSRNOG00000001299"; gene_version "8"; transcript_id "ENSRNOT00000102488"; transcript_version "2"; exon_number "5"; gene_name "Sun1"; gene_source "ensembl"; gene_biotype "protein_coding"; transcript_name "Sun1-204"; transcript_source "ensembl"; transcript_biotype "protein_coding"; protein_id "ENSRNOP00000088736"; protein_version "2";
12	ensembl	exon	20532453	20532479	0	-	.	gene_id "ENSRNOG00000001299"; gene_version "8"; transcript_id "ENSRNOT00000114443"; transcript_version "2"; exon_number "5"; gene_name "Sun1"; gene_source "ensembl"; gene_biotype "protein_coding"; transcript_name "Sun1-209"; transcript_source "ensembl"; transcript_biotype "protein_coding"; exon_id "ENSRNOE00000012152"; exon_version "1";
12	ensembl	CDS	20532453	20532479	0	-	2	gene_id "ENSRNOG00000001299"; gene_version "8"; transcript_id "ENSRNOT00000114443"; transcript_version "2"; exon_number "5"; gene_name "Sun1"; gene_source "ensembl"; gene_biotype "protein_coding"; transcript_name "Sun1-209"; transcript_source "ensembl"; transcript_biotype "protein_coding"; protein_id "ENSRNOP00000095673"; protein_version "2";
12	ENSEMBL114_rn	exon	20532453	20532479	30.8805869047297	-	.	gene_id "ENSRNOG00000001299"; transcript_id "ENSRNOG00000001299_tx_10"; exon_id "12_20532453_20532479_-"; exonnum "6"; txlen "2935";
12	ENSEMBL114_rn	exon	20532453	20532479	22.0242336463185	-	.	gene_id "ENSRNOG00000001299"; transcript_id "ENSRNOG00000001299_tx_11"; exon_id "12_20532453_20532479_-"; exonnum "6"; txlen "3216";
12	ENSEMBL114_rn	exon	20532453	20532479	19.7860406433189	-	.	gene_id "ENSRNOG00000001299"; transcript_id "ENSRNOG00000001299_tx_12"; exon_id "12_20532453_20532479_-"; exonnum "6"; txlen "2869";
12	ENSEMBL114_rn	exon	20532453	20532479	16.7345726601654	-	.	gene_id "ENSRNOG00000001299"; transcript_id "ENSRNOG00000001299_tx_14"; exon_id "12_20532453_20532479_-"; exonnum "6"; txlen "3105";
12	ENSEMBL114_rn	exon	20532453	20532479	0.0659825875803988	-	.	gene_id "ENSRNOG00000001299"; transcript_id "ENSRNOG00000001299_tx_15"; exon_id "12_20532453_20532479_-"; exonnum "8"; txlen "3471";
12	ENSEMBL114_rn	exon	20532453	20532479	0.0586643457683508	-	.	gene_id "ENSRNOG00000001299"; transcript_id "ENSRNOG00000001299_tx_16"; exon_id "12_20532453_20532479_-"; exonnum "8"; txlen "3443";
12	ENSEMBL114_rn	exon	20532453	20532479	61.5460297289475	-	.	gene_id "ENSRNOG00000001299"; transcript_id "ENSRNOG00000001299_tx_5"; exon_id "12_20532453_20532479_-"; exonnum "6"; txlen "3244";
12	ENSEMBL114_rn	exon	20532453	20532479	48.4321846382014	-	.	gene_id "ENSRNOG00000001299"; transcript_id "ENSRNOG00000001299_tx_7"; exon_id "12_20532453_20532479_-"; exonnum "6"; txlen "3046";
12	ENSEMBL114_rn	exon	20532453	20532479	47.7438640690921	-	.	gene_id "ENSRNOG00000001299"; transcript_id "ENSRNOG00000001299_tx_8"; exon_id "12_20532453_20532479_-"; exonnum "6"; txlen "3133";
12	ensembl	exon	20533601	20533782	0	-	.	gene_id "ENSRNOG00000001299"; gene_version "8"; transcript_id "ENSRNOT00000089418"; transcript_version "3"; exon_number "3"; gene_name "Sun1"; gene_source "ensembl"; gene_biotype "protein_coding"; transcript_name "Sun1-203"; transcript_source "ensembl"; transcript_biotype "protein_coding"; exon_id "ENSRNOE00000012150"; exon_version "1";
12	ensembl	CDS	20533601	20533782	0	-	1	gene_id "ENSRNOG00000001299"; gene_version "8"; transcript_id "ENSRNOT00000089418"; transcript_version "3"; exon_number "3"; gene_name "Sun1"; gene_source "ensembl"; gene_biotype "protein_coding"; transcript_name "Sun1-203"; transcript_source "ensembl"; transcript_biotype "protein_coding"; protein_id "ENSRNOP00000071265"; protein_version "2";
12	ensembl	exon	20533601	20533782	0	-	.	gene_id "ENSRNOG00000001299"; gene_version "8"; transcript_id "ENSRNOT00000109016"; transcript_version "2"; exon_number "3"; gene_name "Sun1"; gene_source "ensembl"; gene_biotype "protein_coding"; transcript_name "Sun1-206"; transcript_source "ensembl"; transcript_biotype "protein_coding"; exon_id "ENSRNOE00000012150"; exon_version "1";
12	ensembl	CDS	20533601	20533782	0	-	1	gene_id "ENSRNOG00000001299"; gene_version "8"; transcript_id "ENSRNOT00000109016"; transcript_version "2"; exon_number "3"; gene_name "Sun1"; gene_source "ensembl"; gene_biotype "protein_coding"; transcript_name "Sun1-206"; transcript_source "ensembl"; transcript_biotype "protein_coding"; protein_id "ENSRNOP00000087314"; protein_version "1";
12	ensembl	exon	20533601	20533782	0	-	.	gene_id "ENSRNOG00000001299"; gene_version "8"; transcript_id "ENSRNOT00000110794"; transcript_version "2"; exon_number "3"; gene_name "Sun1"; gene_source "ensembl"; gene_biotype "protein_coding"; transcript_name "Sun1-207"; transcript_source "ensembl"; transcript_biotype "protein_coding"; exon_id "ENSRNOE00000012150"; exon_version "1";
12	ensembl	CDS	20533601	20533782	0	-	1	gene_id "ENSRNOG00000001299"; gene_version "8"; transcript_id "ENSRNOT00000110794"; transcript_version "2"; exon_number "3"; gene_name "Sun1"; gene_source "ensembl"; gene_biotype "protein_coding"; transcript_name "Sun1-207"; transcript_source "ensembl"; transcript_biotype "protein_coding"; protein_id "ENSRNOP00000096888"; protein_version "2";
12	ensembl	exon	20533601	20533782	0	-	.	gene_id "ENSRNOG00000001299"; gene_version "8"; transcript_id "ENSRNOT00000047287"; transcript_version "4"; exon_number "4"; gene_name "Sun1"; gene_source "ensembl"; gene_biotype "protein_coding"; transcript_name "Sun1-202"; transcript_source "ensembl"; transcript_biotype "protein_coding"; exon_id "ENSRNOE00000012150"; exon_version "1";
12	ensembl	CDS	20533601	20533782	0	-	1	gene_id "ENSRNOG00000001299"; gene_version "8"; transcript_id "ENSRNOT00000047287"; transcript_version "4"; exon_number "4"; gene_name "Sun1"; gene_source "ensembl"; gene_biotype "protein_coding"; transcript_name "Sun1-202"; transcript_source "ensembl"; transcript_biotype "protein_coding"; protein_id "ENSRNOP00000045984"; protein_version "3";
12	ensembl	exon	20533601	20533782	0	-	.	gene_id "ENSRNOG00000001299"; gene_version "8"; transcript_id "ENSRNOT00000118368"; transcript_version "2"; exon_number "4"; gene_name "Sun1"; gene_source "ensembl"; gene_biotype "protein_coding"; transcript_name "Sun1-210"; transcript_source "ensembl"; transcript_biotype "protein_coding"; exon_id "ENSRNOE00000012150"; exon_version "1"; tag "Ensembl_canonical";
12	ensembl	CDS	20533601	20533782	0	-	1	gene_id "ENSRNOG00000001299"; gene_version "8"; transcript_id "ENSRNOT00000118368"; transcript_version "2"; exon_number "4"; gene_name "Sun1"; gene_source "ensembl"; gene_biotype "protein_coding"; transcript_name "Sun1-210"; transcript_source "ensembl"; transcript_biotype "protein_coding"; protein_id "ENSRNOP00000088072"; protein_version "2"; tag "Ensembl_canonical";
12	ensembl	exon	20533601	20533782	0	-	.	gene_id "ENSRNOG00000001299"; gene_version "8"; transcript_id "ENSRNOT00000113934"; transcript_version "2"; exon_number "4"; gene_name "Sun1"; gene_source "ensembl"; gene_biotype "protein_coding"; transcript_name "Sun1-208"; transcript_source "ensembl"; transcript_biotype "protein_coding"; exon_id "ENSRNOE00000012150"; exon_version "1";
12	ensembl	CDS	20533601	20533782	0	-	1	gene_id "ENSRNOG00000001299"; gene_version "8"; transcript_id "ENSRNOT00000113934"; transcript_version "2"; exon_number "4"; gene_name "Sun1"; gene_source "ensembl"; gene_biotype "protein_coding"; transcript_name "Sun1-208"; transcript_source "ensembl"; transcript_biotype "protein_coding"; protein_id "ENSRNOP00000094861"; protein_version "2";
```
